## Supplemental Data 2 for "IRE1 Regulates TOR Signaling via RIDD of *RAPTOR1b* to Coordinate Growth and Stress Adaptation": fullmut_data.json (part 4 of 71)

```
---------------------------------------------------------------------------------------------ITLLEQTMCGLSHLHSLNIVHRDLKPRNILLSGPNALgevRALISDFGLCKKIPDGRSSFSLRS-GI-PGTEGWIAPEVLREtpgNKPTSAVDVFSAGCVFYYVVSRGQHPFGEALRRQINILSGEYSLsHFMDDIHDdviAKDLIEQMISADAESRPSTACVLKHPFFWSPEKQLLFFQDVSDRIEKEPAE--SPIVVRLETAGRSVVRTNWRMHISVPLQTDLRRFRTYKGNSVRDLLRAMRNKKHHYHELPPEVQDTLGELPEGFVSYFTSRFPRLLMHTHAAL-QICTHERLFHPY------\n>UniRef90_A0A7L2UQI6/628-922 [subseq from] non-specific serine/threonine protein kinase (Fragment) n=4 Tax=Neognathae TaxID=8825 RepID=A0A7L2UQI6_BALRX\n---------------------------------------------------------------------------------------------------------------------------------------------------------------------------------------------------------------------------------------------------------------------------------------------------------------------------------------------------------------------------------------------------------------------------------------------------------------------------------------------------------------------------------------------------------------------------------------------------------------VSLLRQTMSGLAHLHSLSIVHRDLKPCNILIsVpnRHGQIRAVISDFGLCKKLRGGRQSFSLRS-GI-PGTEGWIAPEVLQeapKENPTCAVDIFSAGCIFYYVVSGGQHPFGDSLRRQANILSGSYQLSCLQEeAHDklvARDLIVAMISPEPQRRPSAPVVLVHPFFWSQEKQLQFFQEVSDRIEKEPAE-G-PIVSALEAGGRSVVRTNWRMHISLPLQTDLRKFRTYKGGSVRDLLRAMRNKKHHFHELPADVQAALGSVPNGFVQYFTSRFPRLLLHTHGAM-RVCAHERLFHSY------\n>UniRef90_A0A4W3IIG2/568-660 [subseq from] non-specific serine/threonine protein kinase n=11 Tax=Callorhinchus milii TaxID=7868 RepID=A0A4W3IIG2_CALMI\n-----------------------------------------------------------------------------------------------------------------------------------------------------------------------------------------------------------------------------------------------------------------------------------------------------------------------------------------------------------------------------------------------------------------------------------------------------------------------LDRVMIGKISFNPKEVlGHGAEGTFVFRGCFDDRNVAVKRILPECFNFAEREVQLLRESDEHPNVIRYFCTEKDKQFYYIAIELCAATLQEYV----------------------------------------------------------------------------------------------------------------------------------------------------------------------------------------------------------------------------------------------------------------------------------------------------------------------------------------------------\n>UniRef90_A0A8C3T222/492-580 [subseq from] non-specific serine/threonine protein kinase n=1 Tax=Chelydra serpentina TaxID=8475 RepID=A0A8C3T222_CHESE\n---------------------------------------------------------------------------------------------------------------------------------------------------------------------------------------------------------------------------------------------------------------------------------------------------------------------------------------------------------------------------------------------------------------------------------------------------------------------------VVGKVSFNPKEVlGHGARGTFVFRGQFDGRNVAVKRLLPECFHLIDREVQLLRESDEHPNVVRYFCTEKDKQFHYIAIELCSATLQEYV----------------------------------------------------------------------------------------------------------------------------------------------------------------------------------------------------------------------------------------------------------------------------------------------------------------------------------------------------\n>UniRef90_A0A8C3T222/594-887 [subseq from] non-specific serine/threonine protein kinase n=1 Tax=Chelydra serpentina TaxID=8475 RepID=A0A8C3T222_CHESE\n----------------------------------------------------------------------------------------------------------------------------------------------------------------------------------------------------------------------------------------------------------------------------------------------------------------------------------------------------------------------------------------------------------------------------------------------------------------------------------------------------------------------------------------------------------------------------------------------------------------SLLYQTTSGLAHLHSLNIAHRDLKPCNILIsVPNSrgQIRAVISDFGLCKKLQGGRHSFSLRS-GI-PGTEGWIAPEVLREnpkENPTCAVDIFSAACVFYYVVSGGEHPFGDSLRRQANILLGTCQLaCLLEDTHDNVvarELISAMISNEPQERPSARQVLMHPFFWSREKQLQFFQDVSDRIEKEPAE-G-PILTALESGGCSVVRLNWRAHISVPLQTDLRKFRTYKGSSVRDLLRAMRNKKHHYHELPTDVQETLGAVPDEFVQYFTSRFPQLLLHTHRAM-QICATERLFHPY------\n>UniRef90_UPI0018EACB81/567-656 [subseq from] LOW QUALITY PROTEIN: serine/threonine-protein kinase/endoribonuclease IRE1 n=1 Tax=Micropterus salmoides TaxID=27706 RepID=UPI0018EACB81\n--------------------------------------------------------------------------------------------------------------------------------------------------------------------------------------------------------------------------------------------------------------------------------------------------------------------------------------------------------------------------------------------------------------------------------------------------------------------------VRVGNITFRPKEVlGHGAEGTIVYKGQFDNRPVAVKRILPECFSFADREVQLLRESDEHPNVIRYFCTERDRQFQYIAIELCAASLQEYV----------------------------------------------------------------------------------------------------------------------------------------------------------------------------------------------------------------------------------------------------------------------------------------------------------------------------------------------------\n>UniRef90_UPI0018EACB81/669-964 [subseq from] LOW QUALITY PROTEIN: serine/threonine-protein kinase/endoribonuclease IRE1 n=1 Tax=Micropterus salmoides TaxID=27706 RepID=UPI0018EACB81\n-------------------------------------------------------------------------------------------------------------------------------------------------------------------------------------------------------------------------------------------------------------------------------------------------------------------------------------------------------------------------------------------------------------------------------------------------------------------------------------------------------------------------------------------------------------------------------------------------------------V--MLLQQAMSGLAHLHSLNIVHRDLKPHNILVSMpNahGRVRAMISDFGLCKKLAVGRHSFSRRS-GV-PGTEGWIAPEVLSEdckDNPTCAVDIFSAGCVFYYVVSEGSHPFGKSLQRQANILLGTYSLDYLQTDKhgDivARDLIEQMLSMEPQRRPSAESVLKHPFFWSLEKELQFFQDVSDRIEKEPLD--GPIVRQLERGGRAVVKGDWREHITVPLQTDLRKFRSYKGGSVRDLLRAMRNKKHHYRELPAEVQETLGSIPDDFVSYFTSRFPHLLMHTYLAM-RACAPERSFLPYY-----\n>UniRef90_A0A836G8G1/501-589 [subseq from] non-specific serine/threonine protein kinase (Fragment) n=16 Tax=Attini TaxID=143999 RepID=A0A836G8G1_9HYME\n---------------------------------------------------------------------------------------------------------------------------------------------------------------------------------------------------------------------------------------------------------------------------------------------------------------------------------------------------------------------------------------------------------------------------------------------------------------------------KVGKITFNTeQVLGKGCEGTFVYKGQFDGRAVAVKRLLPDCFTFADREVALLRESDAHANVVRYFCTEQDRMFRYIALELAEATLQDYV----------------------------------------------------------------------------------------------------------------------------------------------------------------------------------------------------------------------------------------------------------------------------------------------------------------------------------------------------\n>UniRef90_A0A836G8G1/602-889 [subseq from] non-specific serine/threonine protein kinase (Fragment) n=16 Tax=Attini TaxID=143999 RepID=A0A836G8G1_9HYME\n----------------------------------------------------------------------------------------------------------------------------------------------------------------------------------------------------------------------------------------------------------------------------------------------------------------------------------------------------------------------------------------------------------------------------------------------------------------------------------------------------------------------------------------------------------------------------------------------------------------NILRQATSGLAHLHFLDIVHRDIKPHNVLLSvpgPRGEVRAMISDFGLCKKLQLGRVSFSRRS-GI-TGTDGWIAPEMLNGERTTCAVDIFSLGCVFYYVLSGGKHPFGDPLRRQANILCDESNLTALQegssSDRElALLLIKAMLCSNPADRPPASAICNYPIFWNLAEILGFFQDISDRVEKDQ--SDSPALIALETYGERVTGDDWRLYIDFEVATDLRKYRSYRGESVRDLLRALRNKKHHYRELSLKAQESLGEIPNKFTEYWLSRFPCLLCHVWCAMQNFRNESS-----------\n>UniRef90_A0A672H7C7/448-537 [subseq from] non-specific serine/threonine protein kinase n=1 Tax=Salarias fasciatus TaxID=181472 RepID=A0A672H7C7_SALFA\n--------------------------------------------------------------------------------------------------------------------------------------------------------------------------------------------------------------------------------------------------------------------------------------------------------------------------------------------------------------------------------------------------------------------------------------------------------------------------VKVGNITFHPKEVlGHGAEGTIVYKGQFDNRQVAVKRILPECFSFADREVQLLRESDEHPNVIRYFCTERDRQFQYIAIELCAASLQEYV----------------------------------------------------------------------------------------------------------------------------------------------------------------------------------------------------------------------------------------------------------------------------------------------------------------------------------------------------\n>UniRef90_A0A672H7C7/551-838 [subseq from] non-specific serine/threonine protein kinase n=1 Tax=Salarias fasciatus TaxID=181472 RepID=A0A672H7C7_SALFA\n----------------------------------------------------------------------------------------------------------------------------------------------------------------------------------------------------------------------------------------------------------------------------------------------------------------------------------------------------------------------------------------------------------------------------------------------------------------------------------------------------------------------------------------------------------------------------------------------------------------ALLQQTMSGLAHLHSLNIVHRDLKPHNILVSMpNahGRVRAMISDFGLCKKLAAGRHSFSRRS-GV-PGTEGWIAPEVLSEdckDNPTYAVDIFSAGCVFYYVVSQGSHPFGKSLQRQANILLGTYSLDHLQSDVHgdivARDLIEQMMSMDPYRRPSAESILKHPFFWSLEKELQFFQDVSDRIEKEPLD--GPIVRQLERGGRAVVKGDWREQITVPLQTDLRKFRSYKGGSVRDLLRAMRNKKHHYRELPADVQETLGSIPDDFVSYFTSRFPHLLMHTYLAMRTYVEH-------------\n>UniRef90_M7BG95/753-849 [subseq from] non-specific serine/threonine protein kinase n=7 Tax=Chelonioidea TaxID=27791 RepID=M7BG95_CHEMY\n---------------------------------------------------------------------------------------------------------------------------------------------------------------------------------------------------------------------------------------------------------------------------------------------------------------------------------------------------------------------------------------------------------------------------------------------------------------------AEPDVTVVGKVSFNPKEVlGHGARGTFVFRGQFDGRNVAVKRLLPECFHLIDREVQLLRESDEHPNVVRYFCTEKDKQFHYIAIELCSATLQEYVES--------------------------------------------------------------------------------------------------------------------------------------------------------------------------------------------------------------------------------------------------------------------------------------------------------------------------------------------------\n>UniRef90_M7BG95/861-1155 [subseq from] non-specific serine/threonine protein kinase n=7 Tax=Chelonioidea TaxID=27791 RepID=M7BG95_CHEMY\n----------------------------------------------------------------------------------------------------------------------------------------------------------------------------------------------------------------------------------------------------------------------------------------------------------------------------------------------------------------------------------------------------------------------------------------------------------------------------------------------------------------------------------------------------------------------------------------------------------------SLLYQTTSGLAHLHSLNIVHRDLKPCNILIsVPNShgQIRAVISDFGLCKKLQGGRHSFSLRS-GI-PGTEGWIAPEVLREnpkENPTCAVDIFSAGCVFYYVVSGGEHPFGDSLRRQAHILLGTYQLaCLLEDTHDnivARELISMMISNEPQERPSAPQVLMHPFFWSREKQLQFFQDVSDRIEKEPV-EG-PILTALESGGCSVVRLNWRAHISVPLQTDLRKFRTYKGSSVRDLLRAMRNKKHHYHELPTDVQETLGAVPDEFVQYFTSRFPELLLHTHRAM-QICATERLFHPYY-----\n>UniRef90_A0A5N7CLQ9/704-794 [subseq from] non-specific serine/threonine protein kinase n=1 Tax=Petromyces alliaceus TaxID=209559 RepID=A0A5N7CLQ9_PETAA\n---------------------------------------------------------------------------------------------------------------------------------------------------------------------------------------------------------------------------------------------------------------------------------------------------------------------------------------------------------------------------------------------------------------------------------------------------------------------------QIGRLRVFtDVVLGHGSHGTVVYQGSFDGRDVAVKRMLVEFYDIASHEVGLLQESDDHANVIRYFCREQATGFLYIALELCPASLQDVVER--------------------------------------------------------------------------------------------------------------------------------------------------------------------------------------------------------------------------------------------------------------------------------------------------------------------------------------------------\n>UniRef90_A0A5N7CLQ9/812-898 [subseq from] non-specific serine/threonine protein kinase n=1 Tax=Petromyces alliaceus TaxID=209559 RepID=A0A5N7CLQ9_PETAA\n----------------------------------------------------------------------------------------------------------------------------------------------------------------------------------------------------------------------------------------------------------------------------------------------------------------------------------------------------------------------------------------------------------------------------------------------------------------------------------------------------------------------------------------------------------------------------------------------------------------DILRQIVCGVRYLHSLKIVHRDLKPQNILVATPrgrtgaRSLRLLISDFGLCKKLEDNQS-SFRATTAHAAGTSGWRAPELLVDDDKS---------------------------------------------------------------------------------------------------------------------------------------------------------------------------------------------------------------------\n>UniRef90_A0A5N7CLQ9/903-1131 [subseq from] non-specific serine/threonine protein kinase n=1 Tax=Petromyces alliaceus TaxID=209559 RepID=A0A5N7CLQ9_PETAA\n--------------------------------------------------------------------------------------------------------------------------------------------------------------------------------------------------------------------------------------------------------------------------------------------------------------------------------------------------------------------------------------------------------------------------------------------------------------------------------------------------------------------------------------------------------------------------------------------------------------------------------------------------------------------------SSESQHTESSEPAVVDPQTNRRATRAIDIFSLGCVFYYVLTRGSHPFDKNgkFMREANIVKGNYNLDELERLGdyafEARDLIQSMLSLDPRKRPDASSVLTHPFFWSASDRLAFLCDVSDHFEFEPRDPPSEALICLEAVAPRVMGHEMDflRQLPAVFKDNLGKQRKYTGSKMLDLLRALRNKCHHYNDMPEHLKASIGGLPEGYLSFWTVKFPSLLMSCHSVIVDL----------------\n>UniRef90_A0A6G0HVR8/560-649 [subseq from] non-specific serine/threonine protein kinase n=4 Tax=Percomorphaceae TaxID=1489872 RepID=A0A6G0HVR8_LARCR\n--------------------------------------------------------------------------------------------------------------------------------------------------------------------------------------------------------------------------------------------------------------------------------------------------------------------------------------------------------------------------------------------------------------------------------------------------------------------------VRVGNITFRPKEVlGHGAEGTIVYKGQFDNRQVAVKRILPECFSFADREVQLLRESDEHPNVIRYFCTERDRQFQYIAIELCAASLQEYV----------------------------------------------------------------------------------------------------------------------------------------------------------------------------------------------------------------------------------------------------------------------------------------------------------------------------------------------------\n>UniRef90_A0A6G0HVR8/663-959 [subseq from] non-specific serine/threonine protein kinase n=4 Tax=Percomorphaceae TaxID=1489872 RepID=A0A6G0HVR8_LARCR\n----------------------------------------------------------------------------------------------------------------------------------------------------------------------------------------------------------------------------------------------------------------------------------------------------------------------------------------------------------------------------------------------------------------------------------------------------------------------------------------------------------------------------------------------------------------------------------------------------------------MLLQQTMSGLAHLHSLNIVHRDLKPHNILVSMpNahGRVRAMISDFGLCKKLAVGRHSFSRRS-GV-PGTEGWIAPEVLSEdckDNPTCAVDIFSSGCVFYYVVSQGSHPFGKSLQRQANILLGTYSLDHLQTdkHEDivARDLIEQMLSMEPHRRPSAERVLKHPFFWSLEKELQFFQDVSDRIEKEPLD--GPIVRQLERGGRAVVKGDWREHITVPLQTDLRKFRSYKGGSVRDLLRAMRNKKHHYRELPAEVQETLGSIPDDFVSYFTSRFPHLLMHTYLAMR-TCASERPFLPYYST---\n>UniRef90_A0A673MDX4/439-527 [subseq from] non-specific serine/threonine protein kinase n=2 Tax=Sinocyclocheilus rhinocerous TaxID=307959 RepID=A0A673MDX4_9TELE\n--------------------------------------------------------------------------------------------------------------------------------------------------------------------------------------------------------------------------------------------------------------------------------------------------------------------------------------------------------------------------------------------------------------------------------------------------------------------------VEVGKISFSPAEVlGHGTEGTFVFRGHFDGRRVAVKRILPECVEFAEREVQLLRESDEHPNVIRYFCTERDRQFTYIAIELCAVTLQQV-----------------------------------------------------------------------------------------------------------------------------------------------------------------------------------------------------------------------------------------------------------------------------------------------------------------------------------------------------\n>UniRef90_A0A673MDX4/537-823 [subseq from] non-specific serine/threonine protein kinase n=2 Tax=Sinocyclocheilus rhinocerous TaxID=307959 RepID=A0A673MDX4_9TELE\n----------------------------------------------------------------------------------------------------------------------------------------------------------------------------------------------------------------------------------------------------------------------------------------------------------------------------------------------------------------------------------------------------------------------------------------------------------------------------------------------------------------------------------------------------------------------------------------------------------------SLLDQTMCGLSHLHSLNIVHRDLKPRNILLSLPGALgrvRAVISDFGLCKKLPDGRHSFSLRS-GI-PGTEGWIAPELLINApkgNPTSAVDIFSAGCVFYYVTSKGQHPFGDTLRRQANILSGVYNLdHFMEDIHEDVigrDLIERMISAEPETRPSAASVLKHPFFWSPEKQLQFFQDVSDRIEKEPA--DSAIVSRLENSGRSVVRTNWRMHISAPLQADLRKFRTYKGNSVRDLLRALRNKKHHYHELPPEVQTALGEVPDGFVAYFTSRFPRLLLHTHSVL-SICHN-------------\n>UniRef90_UPI0015B326D1/567-656 [subseq from] serine/threonine-protein kinase/endoribonuclease IRE1-like n=1 Tax=Anguilla anguilla TaxID=7936 RepID=UPI0015B326D1\n--------------------------------------------------------------------------------------------------------------------------------------------------------------------------------------------------------------------------------------------------------------------------------------------------------------------------------------------------------------------------------------------------------------------------------------------------------------------------VRVGNISFSPKNVlGHGAEGTIVYKGQFDNRPVAVKRILPECFSFADREVQLLRESDEHPNVIRYFCTEKDRQFQYIAIELCAATLQEYV----------------------------------------------------------------------------------------------------------------------------------------------------------------------------------------------------------------------------------------------------------------------------------------------------------------------------------------------------\n>UniRef90_UPI0015B326D1/670-963 [subseq from] serine/threonine-protein kinase/endoribonuclease IRE1-like n=1 Tax=Anguilla anguilla TaxID=7936 RepID=UPI0015B326D1\n----------------------------------------------------------------------------------------------------------------------------------------------------------------------------------------------------------------------------------------------------------------------------------------------------------------------------------------------------------------------------------------------------------------------------------------------------------------------------------------------------------------------------------------------------------------------------------------------------------------DLLQQTMSGLAHLHSLSIVHRDLKPHNILVsVPNAhgRVRAMISDFGLCKKLAVGRHSFSRRS-GV-PGTEGWIAPEVLSEdckDNPTCAVDIFSAGCVFYYVVSQGRHPFGKSLQRQANILLGAYSLEHLQTdRHEgivATDLILQMLSMEPQKRPSAESVLKHPFFWGLEKQLQFFQDVSDRIEKEPLD--GPIIRQLERGGRAVVQGDWRENITVPLQTDLRKFRSYKGGSVRDLLRAMRNKKHHYRELPAAVQETLGSIPDGFVCYFTSRFPHLLQHTYRAMH-TCAHERLFLPY------\n>UniRef90_A0A7K9SYH7/628-921 [subseq from] non-specific serine/threonine protein kinase (Fragment) n=3 Tax=Neognathae TaxID=8825 RepID=A0A7K9SYH7_9AVES\n----------------------------------------------------------------------------------------------------------------------------------------------------------------------------------------------------------------------------------------------------------------------------------------------------------------------------------------------------------------------------------------------------------------------------------------------------------------------------------------------------------------------------------------------------------------------------------------------------------------SLLHQTMSGLAHLHSLSIVHRDLKPCNILIsVpnRHGQIRAVISDFGLCKKLQGGRQSFSLRS-GI-PGTEGWIAPEVLQeapKENPTCAVDIFSAGCIFYYVLSAGQHPFGDSLRRQANILSGSYQLSCLQEeTHDklvARELIVAMISPEPQHRPSAPMVLVHPFFWSQEKQLQFFQDVSDRIEKEPTE-G-PIVSALEAGRQSVVRTNWRMHISLPLQTDLRKFRTYKGASVRDLLRAMRNKKHHYHELPPDVQAALGSVPDGFVQYFTSRFPRLLLHTHGAM-RVCARERLFQPY------\n>UniRef90_A0A851XN90/525-615 [subseq from] non-specific serine/threonine protein kinase (Fragment) n=3 Tax=Psittaciformes TaxID=9223 RepID=A0A851XN90_EOLRO\n---------------------------------------------------------------------------------------------------------------------------------------------------------------------------------------------------------------------------------------------------------------------------------------------------------------------------------------------------------------------------------------------------------------------------------------------------------------------------VVGKVSFNPKDVlGHGAGGTFVFRGWFEGRNVAVKRLLPECFHLVDREVRLLRESDEHPHVVRYFCTERDKQFHYIAIELCSATLQEYVES--------------------------------------------------------------------------------------------------------------------------------------------------------------------------------------------------------------------------------------------------------------------------------------------------------------------------------------------------\n>UniRef90_A0A851XN90/627-920 [subseq from] non-specific serine/threonine protein kinase (Fragment) n=3 Tax=Psittaciformes TaxID=9223 RepID=A0A851XN90_EOLRO\n----------------------------------------------------------------------------------------------------------------------------------------------------------------------------------------------------------------------------------------------------------------------------------------------------------------------------------------------------------------------------------------------------------------------------------------------------------------------------------------------------------------------------------------------------------------------------------------------------------------SLLHQTMSGLAHLHSLSIAHRDLKPCNILIsVPNphGQIRAVISDFGLCKKLQRGRQSFSLRS-GI-PGTEGWIAPEVLQeapKENPTCAVDIFSAGCIFYYVLSGGQHPFGDSLRRQANILSGSYQLSCLEEEAHdklvARDLIVAMISPEPQCRPSAPVVLVHPFFWSQEKQLQFFQDVSDRIEKEPAE-G-PIASGLEAGGRAVVRTNWRMHISLPLQTDLRKFRTYKGASVRDLLRAMRNKKHHYHELPAEVRAALGSVPDGFVHYFTSRFPRLLLHTHGAM-RVCAHERLFHSY------\n>UniRef90_UPI000D6A4BBC/507-607 [subseq from] serine/threonine-protein kinase/endoribonuclease IRE2 n=1 Tax=Python bivittatus TaxID=176946 RepID=UPI000D6A4BBC\n----------------------------------------------------------------------------------------------------------------------------------------------------------------------------------------------------------------------------------------------------------------------------------------------------------------------------------------------------------------------------------------------------------------------------------------------------------------PGQAGVAPEIVAVGKLSFRPQDvLGRGAGGTFVFRGHFDGRDVAVKRLLPESVRLVDREVRLLRESDEHPNVVRYFCTEADRQFHYIALELCSATLQEYME---------------------------------------------------------------------------------------------------------------------------------------------------------------------------------------------------------------------------------------------------------------------------------------------------------------------------------------------------\n>UniRef90_UPI000D6A4BBC/616-913 [subseq from] serine/threonine-protein kinase/endoribonuclease IRE2 n=1 Tax=Python bivittatus TaxID=176946 RepID=UPI000D6A4BBC\n------------------------------------------------------------------------------------------------------------------------------------------------------------------------------------------------------------------------------------------------------------------------------------------------------------------------------------------------------------------------------------------------------------------------------------------------------------------------------------------------------------------------------------------------------------------------------------------------------------PDPLSLLSQTMSGLAHLHSLSIAHRDLKPSNILISLpdgQGRLRAVISDFGLCKKLQGGHQSFSLS-SGV-PGTEGWIAPEMLREdakESPTCGVDIFSAGCIFYYVLSHGQHPFGHGFHRQANILAGTYQLswFQQETHSNVVgrDLIEAMISSDPRLRPSAAQVLQHPFFWSPERQLQFFQDVSDRLEREPA--DGPLVSTLEAGSLAVVRGNWQGHLSAPLQTDLRKFRRYHGSSVRDLLRALRNKKHHYHELPGSVREALGTLPHGFVQYFVDRFPRLLLHTHQAM-RLCAGERLFQRY------\n>UniRef90_A0A668SMD4/447-741 [subseq from] non-specific serine/threonine protein kinase n=1 Tax=Oreochromis aureus TaxID=47969 RepID=A0A668SMD4_OREAU\n------------------------------------------------------------------------------------------------------------------------------------------------------------------------------------------------------------------------------------------------------------------------------------------------------------------------------------------------------------------------------------------------------------------------------------------------------------------------------------------------------------------------------------------------------------------------------------------------------------PVM--LLQQTMSGLAHLHSLNIVHRDLKPHNILVSMpNahGRVRAMISDFGLCKKLAVGRHSFSRRS-GV-PGTEGWIAPEVLSEdckDNPTCAVDIFSAGCVFYYVVSQGSHPFGKSLQRQANILLGSYSLDHLQTDKhgDivARDLIEQMLSMDPHRRPSAESVLKHPFFWSLEKELQFFQDVSDRIEKEPLD--GPIVRQLERGGRAVVKADWREHITVPLQTDLRKFRSYKGGSVRDLLRAMRNKKHHYRELPAEVQETLGSIPDDFVSYFTSRFPHLLMHTYLAMR-TCAPERPFLP-------\n>UniRef90_A0A7L1BUX1/628-921 [subseq from] non-specific serine/threonine protein kinase (Fragment) n=1 Tax=Illadopsis cleaveri TaxID=201329 RepID=A0A7L1BUX1_9PASS\n----------------------------------------------------------------------------------------------------------------------------------------------------------------------------------------------------------------------------------------------------------------------------------------------------------------------------------------------------------------------------------------------------------------------------------------------------------------------------------------------------------------------------------------------------------------------------------------------------------------SVLRQTMSGLAHLHSLSIVHRDLKPCNILIsVpnRHGQIRAVISDFGLCKKLQGGRQSFSLRS-GI-PGTEGWIAPEVLQeapKENPTSAVDIFSAGCVFYYVVSGGQHPFGDSLRRQANILAGSYQLSCLQEeAHDklvARELIVAMISSEPQRRPSAAVVLLHPFFWSQEKQLQFFQDVSDRVEKEPAE-G-PIVSALESGGRAVVRTNWRMHISLPLQLDLRKFRTYKGGSVRDLLRAMRNKKHHYHELPADVRVALGSVPEGFVQYFTSRFPRLLLHTHGAM-RVCAHERIFRPY------\n>UniRef90_A0A3B4GQL2/668-963 [subseq from] non-specific serine/threonine protein kinase n=4 Tax=Pseudocrenilabrinae TaxID=318546 RepID=A0A3B4GQL2_9CICH\n------------------------------------------------------------------------------------------------------------------------------------------------------------------------------------------------------------------------------------------------------------------------------------------------------------------------------------------------------------------------------------------------------------------------------------------------------------------------------------------------------------------------------------------------------------------------------------------------------------PVM--LLQQTMSGLAHLHSLNIVHRDLKPHNILVSMpNahGRVRAMISDFGLCKKLAVGRHSFSRRS-GV-PGTEGWIAPEVLSEdckDNPTCAVDIFSAGCVFYYVVSQGSHPFGKSLQRQANILLGSYSLDHLQNDKHgdivARDLIEQMLSMDPHRRPSAESVLKHPFFWSLEKELQFFQDVSDRIEKEPLD--GPIVRQLERGGRAVVKGDWREHITVPLQTDLRKFRSYKGGSVRDLMRAMRNKKHHYRELPAEVQETLGSIPDDFVSYFTSRFPHLLMHTYLAMR-TCAPERPFLPY------\n>UniRef90_A0A674MBD6/500-590 [subseq from] non-specific serine/threonine protein kinase n=1 Tax=Takifugu rubripes TaxID=31033 RepID=A0A674MBD6_TAKRU\n-------------------------------------------------------------------------------------------------------------------------------------------------------------------------------------------------------------------------------------------------------------------------------------------------------------------------------------------------------------------------------------------------------------------------------------------------------------------------VVRVGNVSFRPKEVlGHGAEGTIVYKGQFDNRAVAVKRILPECFSFADREVQLLRESDEHPNVIRYFCTERDRQFQYIAIELCAASLQEYV----------------------------------------------------------------------------------------------------------------------------------------------------------------------------------------------------------------------------------------------------------------------------------------------------------------------------------------------------\n>UniRef90_A0A674MBD6/603-897 [subseq from] non-specific serine/threonine protein kinase n=1 Tax=Takifugu rubripes TaxID=31033 RepID=A0A674MBD6_TAKRU\n-------------------------------------------------------------------------------------------------------------------------------------------------------------------------------------------------------------------------------------------------------------------------------------------------------------------------------------------------------------------------------------------------------------------------------------------------------------------------------------------------------------------------------------------------------------------------------------------------------------VM--LLQQTMSGLAHLHSLNIVHRDLKPHNILVSMpNahGRVRAMISDFGLCKKLAVGRHSFSRRS-GV-PGTEGWIAPEVLSEdckDNPTCAVDIFSAGCVFYYVVSQGSHPFGKSLQRQANILLGTYSLDYLQTDKHdivARDLIEQMLSVEPYKRPSAESLLKHPFFWSLEKELQFFQDVSDRIEKEPLD--GPIVRQLERGGRAVVKGDWREHITVPLQTDLRKFRSYKGGSVRDLLRAMRNKKHHYRELPADVQETLGSIPDDFVSYFTSRFPHLLLHTYLAMRS-CASERPFLPYY-----\n>UniRef90_A0A507FK34/753-957 [subseq from] non-specific serine/threonine protein kinase n=1 Tax=Chytriomyces confervae TaxID=246404 RepID=A0A507FK34_9FUNG\n---------------------------------------------------------------------------------------------------------------------------------------------------------------------------------------------------------------------------------------------------------------------------------------------------------------------------------------------------------------------------------------------------------------------------------------------------------------NPGMKQQqhDAENGALKTMTVSDQILGHGSHGTMVFKGTFENRPVAIKRLLLDFYDVAHHEVKILRDSDQHQNVVRYFYQEQSEKFMYIALELCPASLADVIENH-----SPEM-SSIRST------------------LKPRQVLS----QIMSGIQYIHSLKLVHRDVKPQNILIGEsrgslNSHPRILISDFGLCKRLAEDQSSF-HNTMHTAGGTVGWRAPECMINQKPS---------------------------------------------------------------------------------------------------------------------------------------------------------------------------------------------------------------------\n>UniRef90_A0A507FK34/966-1180 [subseq from] non-specific serine/threonine protein kinase n=1 Tax=Chytriomyces confervae TaxID=246404 RepID=A0A507FK34_9FUNG\n-----------------------------------------------------------------------------------------------------------------------------------------------------------------------------------------------------------------------------------------------------------------------------------------------------------------------------------------------------------------------------------------------------------------------------------------------------------------------------------------------------------------------------------------------------------------------------------------------------------------------------------------------------------------------------------SQWVLLAPSQKMRITKSIDIFSAGCVFYYYLTSGVHAFGDKYTREMNILRGNHRLDRLDSIfdggAEAKDMIKKMIFKDPKKRLDSASVLLHPYFWTSSKKLAFLQDVSDRLESEEREPPSAILKQLERGAPKVVGTDWTRKLDRRMLEDMGKFRKYDGRIVQDLLRAMRNKKHHYQDLSKDLKGVLGPLPDGFLAYFLGKFPGLFMHVYHMIAE-----------------\n>UniRef90_A0A7M4FY49/551-641 [subseq from] non-specific serine/threonine protein kinase n=5 Tax=Crocodylia TaxID=1294634 RepID=A0A7M4FY49_CROPO\n-------------------------------------------------------------------------------------------------------------------------------------------------------------------------------------------------------------------------------------------------------------------------------------------------------------------------------------------------------------------------------------------------------------------------------------------------------------------------VITVGKVSFNPKEVlGHGAGGTFVFRGRFDSRDVAVKRLLPECFYLVDREVQLLRESDEHPNVVRYFCTEKDKQFHYIAIELCSATLQEYV----------------------------------------------------------------------------------------------------------------------------------------------------------------------------------------------------------------------------------------------------------------------------------------------------------------------------------------------------\n>UniRef90_A0A7M4FY49/655-948 [subseq from] non-specific serine/threonine protein kinase n=5 Tax=Crocodylia TaxID=1294634 RepID=A0A7M4FY49_CROPO\n----------------------------------------------------------------------------------------------------------------------------------------------------------------------------------------------------------------------------------------------------------------------------------------------------------------------------------------------------------------------------------------------------------------------------------------------------------------------------------------------------------------------------------------------------------------------------------------------------------------TLLHQTMSGLAHLHALHIVHRDLKPCNILISApNSqgQIRAILSDFGLCKKLQGGRHSFSLRS-GI-PGTEGWIAPELLREdpkENPTCAVDIFSAGCVFYYVVSGGRHPFGDSLRRQANILSGMYLLtCLLEDTHDnivARELISAMISSEPQDRPSASLVLMHPFFWSREKQLQFFQDVSDRIEREPAE-G-PIVTALEAEGRAVVRMSWRMHISVPLQTDLRKFRSYKGSSVRDLLRAMRNKKHHYHELPADVQETLGAVPDDFVQYFTSRFPRLLLHTHTAM-RICAGERLFHSY------\n>UniRef90_H3ATY0/563-657 [subseq from] non-specific serine/threonine protein kinase n=3 Tax=Latimeria chalumnae TaxID=7897 RepID=H3ATY0_LATCH\n----------------------------------------------------------------------------------------------------------------------------------------------------------------------------------------------------------------------------------------------------------------------------------------------------------------------------------------------------------------------------------------------------------------------------------------------------------------------DTDLFVVGKISFNPKDVlGHGAEGTLVYRGRFDDRNVAVKRILPECFTFADREVQLLRESDEHPNVIRYFCTEKDKQFSYIAIELCAATLQEYVE---------------------------------------------------------------------------------------------------------------------------------------------------------------------------------------------------------------------------------------------------------------------------------------------------------------------------------------------------\n>UniRef90_H3ATY0/671-964 [subseq from] non-specific serine/threonine protein kinase n=3 Tax=Latimeria chalumnae TaxID=7897 RepID=H3ATY0_LATCH\n-----------------------------------------------------------------------------------------------------------------------------------------------------------------------------------------------------------------------------------------------------------------------------------------------------------------------------------------------------------------------------------------------------------------------------------------------------------------------------------------------------------------------------------------------------------------------------------------------------------------LLYQTMSGLAHLHSLNIVHRDLKPRNILISlPNShgKVRAVISDFGLCKKLPDGRHSFSLRS-GI-PGTEGWIAPEVLGedlKENPTYAVDIFSAGCVFYYVVSQGQHPFGASLRRQSNILSGLYTLEqFVENIHEDViarDLIEQMIKSDPQQRPSARCVLKHPFFWSQEKQLQFFQDVSDRIEKEPTE-G-PIMTALELGGRLVVRTNWRMHIS-VPLQtvDLRKFRTYKGNSVRDLLRAMRNKKHHYHELPAEVQETLGEVPEGFIQYFTSRFPHLLLHTRNVM-KICLRERLFQPY------\n>UniRef90_A0A6J1TCH7/536-628 [subseq from] non-specific serine/threonine protein kinase n=1 Tax=Frankliniella occidentalis TaxID=133901 RepID=A0A6J1TCH7_FRAOC\n------------------------------------------------------------------------------------------------------------------------------------------------------------------------------------------------------------------------------------------------------------------------------------------------------------------------------------------------------------------------------------------------------------------------------------------------------------------------GGIRVGKItFFTNEVLGKGCEGTFVYRGLFDGRNVAVKRLLPECFSLADREVALLRESDQHAHVVRYFCTEQDHLFRYIALELAAATVADLME---------------------------------------------------------------------------------------------------------------------------------------------------------------------------------------------------------------------------------------------------------------------------------------------------------------------------------------------------\n>UniRef90_A0A6J1TCH7/645-924 [subseq from] non-specific serine/threonine protein kinase n=1 Tax=Frankliniella occidentalis TaxID=133901 RepID=A0A6J1TCH7_FRAOC\n---------------------------------------------------------------------------------------------------------------------------------------------------------------------------------------------------------------------------------------------------------------------------------------------------------------------------------------------------------------------------------------------------------------------------------------------------------------------------------------------------------------------------------------------------------------------------------------------------------------TEILRQATLGLSHLHSLDIVHRDIKPQNVLLsVPNvhGEVRAMISDFGLCKKLQKGRMSFSRRS-GI-AGTDGWIAPEMLSGSgRTTCAVDIFSMGCVFYYVKTSGKHPFGDPLRRQANILSGDCRLnDLVGSQVDQLltgSLVKSMLSWEPLERPPAEAVLAHPLFWSKAKIMSFFQDVSDRVEKDEAST-SSALQALETDGPRVVRGDWRVHICDEVAQDLRRYRNYRGLSVRDLLRALRNKKHHYRELSLEAQKSLGTIPDQFVMYWMDRFPRLLLHSWL---------------------\n>UniRef90_A0A2H9TKE4/443-531 [subseq from] non-specific serine/threonine protein kinase n=1 Tax=Paramicrosporidium saccamoebae TaxID=1246581 RepID=A0A2H9TKE4_9FUNG\n-------------------------------------------------------------------------------------------------------------------------------------------------------------------------------------------------------------------------------------------------------------------------------------------------------------------------------------------------------------------------------------------------------------------------------------------------------------------------------FTVTDQVIGYGSHGTVVFKGVYDNRPVAIKRMLADFYDLAGHEVNLLQQSDHHPNVIRYFCRERTEKFSYIVLELCSCSLAELIEDSSS-----------------------------------------------------------------------------------------------------------------------------------------------------------------------------------------------------------------------------------------------------------------------------------------------------------------------------------------------\n>UniRef90_A0A2H9TKE4/547-833 [subseq from] non-specific serine/threonine protein kinase n=1 Tax=Paramicrosporidium saccamoebae TaxID=1246581 RepID=A0A2H9TKE4_9FUNG\n-----------------------------------------------------------------------------------------------------------------------------------------------------------------------------------------------------------------------------------------------------------------------------------------------------------------------------------------------------------------------------------------------------------------------------------------------------------------------------------------------------------------------------------------------------------------------------------------------------------------LLRQITEGLGHLHEMKLVHRDIKPHNILVTPQHRV--VISDFGLGKKLADDQSSFHP---TVQAGTVGWRAPESILSEEAeqlaklssslaagvkiSKNVDIFALGCVYYYVLSKGRHPFGSRLQREINIINSKYDISDI--SVEAADLITRMLDRRPEKRPTCPQILAHPFYWGAQKQVAFLLDLSDRFEFEDRQPSSKILAAFEARRKSIFegNNGWHKLLDSAVWYDLCSYRKYNGHSARDLLRALRNKRSHFHELSPEIRAILGETPEAFMNYFLNRFPRLLIEAYRLVE------------------\n>UniRef90_A0A4W4GET9/475-566 [subseq from] non-specific serine/threonine protein kinase n=3 Tax=Electrophorus electricus TaxID=8005 RepID=A0A4W4GET9_ELEEL\n------------------------------------------------------------------------------------------------------------------------------------------------------------------------------------------------------------------------------------------------------------------------------------------------------------------------------------------------------------------------------------------------------------------------------------------------------------------------EVLNIGKISFSPAEVlGHGTAGTFVFRGHFDGRRVAVKRILPECMEFAEREVQLLRESDEHPNVIRYFCTERDRQFTYIAIELCAATLQQYI----------------------------------------------------------------------------------------------------------------------------------------------------------------------------------------------------------------------------------------------------------------------------------------------------------------------------------------------------\n>UniRef90_A0A4W4GET9/579-873 [subseq from] non-specific serine/threonine protein kinase n=3 Tax=Electrophorus electricus TaxID=8005 RepID=A0A4W4GET9_ELEEL\n---------------------------------------------------------------------------------------------------------------------------------------------------------------------------------------------------------------------------------------------------------------------------------------------------------------------------------------------------------------------------------------------------------------------------------------------------------------------------------------------------------------------------------------------------------------------------------------------------------------VTLLEQTMSGLSHLHSLNIVHRDLKPRNILLSVPGALgrvRAVISDFGLCKKLPDGRHSFSLRS-GI-PGTEGWIAPELLVNApkgNPTSAVDVFSAGCVFYYVVSRGRHPFGDTLRRQANILSGAYSLdHFMEDMHEDVigrDLIETMISAEPESRPCTASILKHPFFWSPEKQLQFFQDVSDRIEKEPT--DSAIVVRLETSGRSVVRTNWRMHISAPLQADLRKFRTYKGNSVRDLLRAMRNKKHHYHELPPEVQTALGEVPEGFVAYFTSRFPRLLLHTHSAL-SVCAPERLFHPY------\n>UniRef90_A0A7K4JF65/630-923 [subseq from] non-specific serine/threonine protein kinase (Fragment) n=2 Tax=Neognathae TaxID=8825 RepID=A0A7K4JF65_GEOCA\n----------------------------------------------------------------------------------------------------------------------------------------------------------------------------------------------------------------------------------------------------------------------------------------------------------------------------------------------------------------------------------------------------------------------------------------------------------------------------------------------------------------------------------------------------------------------------------------------------------------SLLHQTMSGLAHLHSLSIVHRDLKPCNILIsVpnRHGQIRAVISDFGLCKKLQGGRQSFSLRS-GI-PGTEGWIAPEVLQeasKENPTCAVDIFSAGCIFYYVVSGGQHPFGDSLRRQANILSGSYQLSCLQEeAHDklvARELITAMISPEPQRRPSAPMVLVHPFFWSQEKQLQFFQDVSDRIEKEPAE-G-PIVSVLEAGGRAVVRTNWRMHISLPLQTDLRKFRTYKGGSVRDLLRAMRNKKHHYHELPADVRAALGPVPDGLVQYFTSRFPQLLLHTHRAM-RVCAHERLFRSY------\n>UniRef90_A0A8J1J021/551-644 [subseq from] non-specific serine/threonine protein kinase n=4 Tax=Xenopus tropicalis TaxID=8364 RepID=A0A8J1J021_XENTR\n-----------------------------------------------------------------------------------------------------------------------------------------------------------------------------------------------------------------------------------------------------------------------------------------------------------------------------------------------------------------------------------------------------------------------------------------------------------------------EEGHvTVGKISFNPREVlGHGAEGTIVYRGHFDSRDVAVKRILPECFSFADREVQLLRESDEHPNVIRYFCTERDRQFQYIAIELCAATLQQYV----------------------------------------------------------------------------------------------------------------------------------------------------------------------------------------------------------------------------------------------------------------------------------------------------------------------------------------------------\n>UniRef90_A0A8J1J021/651-951 [subseq from] non-specific serine/threonine protein kinase n=4 Tax=Xenopus tropicalis TaxID=8364 RepID=A0A8J1J021_XENTR\n--------------------------------------------------------------------------------------------------------------------------------------------------------------------------------------------------------------------------------------------------------------------------------------------------------------------------------------------------------------------------------------------------------------------------------------------------------------------------------------------------------------------------------------------------------------------------------------------------------GHGLEP-IMLLEQTISGLAYLHSLNIVHRDLKPHNILISMPSAhgrVKALISDFGLCKKLAAGRSSFSRRS-GV-PGTEGWIAPEMLSEdskENPTYTVDIFSAGCVFYYVVSEGKHPFGRSLQRQANILLgtytlDCLDLGTHEGLV-AHQLIEQMINKDPQRRPSAPAVLKHPFFWGLDKQLQFFQDVSDRIEKEALD--GPLVTQLERGGRSVVRMDWKQHITVPLQTDLRKFRSYKGNSVRDLLRALRNKKHHYRELPAEVQETLGGVPDEFVGYFTSRFPALLWHTYLAMH-TCAHERLFQPY------\n>UniRef90_A0A7K6P0I2/527-615 [subseq from] non-specific serine/threonine protein kinase (Fragment) n=5 Tax=Neognathae TaxID=8825 RepID=A0A7K6P0I2_PEDTO\n---------------------------------------------------------------------------------------------------------------------------------------------------------------------------------------------------------------------------------------------------------------------------------------------------------------------------------------------------------------------------------------------------------------------------------------------------------------------------VVGKVSFNPKDVlGHGAGGTFVFRGQFDGRNVAVKRLLPECFHLVDREVQLLRESDEHPNVVRYFCTEKDKQFHYIAIELCSATLQEYV----------------------------------------------------------------------------------------------------------------------------------------------------------------------------------------------------------------------------------------------------------------------------------------------------------------------------------------------------\n>UniRef90_A0A7K6P0I2/629-922 [subseq from] non-specific serine/threonine protein kinase (Fragment) n=5 Tax=Neognathae TaxID=8825 RepID=A0A7K6P0I2_PEDTO\n----------------------------------------------------------------------------------------------------------------------------------------------------------------------------------------------------------------------------------------------------------------------------------------------------------------------------------------------------------------------------------------------------------------------------------------------------------------------------------------------------------------------------------------------------------------------------------------------------------------SLLHQTMSGLAHLHSLSIVHRDLKPCNILIsVpnRHGQIRAVISDFGLCKKLQGGRQSFSLRS-GI-PGTEGWIAPEVLQeapKENPTCAVDIFSAGCIFYYVVSGGQHPFGDSLRRQANILSGSYQLSCLQEeAHDklvARELIMAMIDPEPQRRPSASMVLVHPFFWSQEKQLQFFQDVSDRIEKEPAE-G-PIVSALEAGGRLVVRTNWRMHISLPLQTDLRKSSTYKGASVRDLLRAMRNKKHHYHELPADVRAALGSVPDGFVQYFTSRFPRLLLHTHGAM-RVCAQERLFHSY------\n>UniRef90_A0A671LK32/413-502 [subseq from] non-specific serine/threonine protein kinase n=1 Tax=Sinocyclocheilus anshuiensis TaxID=1608454 RepID=A0A671LK32_9TELE\n--------------------------------------------------------------------------------------------------------------------------------------------------------------------------------------------------------------------------------------------------------------------------------------------------------------------------------------------------------------------------------------------------------------------------------------------------------------------------VEVGKISFSPAEVlGHGTEGTFVFRGHFDSRRVAVKRILPECVEFAEREVQLLRESDEHPNVIRYFCTERDRQFTYIAIELCAATLQQYV----------------------------------------------------------------------------------------------------------------------------------------------------------------------------------------------------------------------------------------------------------------------------------------------------------------------------------------------------\n>UniRef90_A0A671LK32/516-809 [subseq from] non-specific serine/threonine protein kinase n=1 Tax=Sinocyclocheilus anshuiensis TaxID=1608454 RepID=A0A671LK32_9TELE\n----------------------------------------------------------------------------------------------------------------------------------------------------------------------------------------------------------------------------------------------------------------------------------------------------------------------------------------------------------------------------------------------------------------------------------------------------------------------------------------------------------------------------------------------------------------------------------------------------------------SLLDQTMCGLSHLHSLNIVHRDLKPRNILLSLPGALgrvRAVISDFGLCKKLPDGRHSFSLRS-GI-PGTEGWIAPELLINApkgNPTSAVDIFSAGCVFYYVTSKGQHPFGDTLRRQANILSGLPKVFLAVlvFVEDVIgrDLIERMISAEPETRPSAASVLKHPFFWSPEKQLQFFQDVSDRIEKEPA--DSAIVARLENSGRSVVRTNWRMHISAPLQADLRKFRTYKGNSVRDLLRAMRNKKHHYHELPPEVQTALGEVPDGFVAYFTSRFPRLLLHTHSAL-SICAPERLFHPY------\n>UniRef90_A0A2U9CSS1/669-966 [subseq from] non-specific serine/threonine protein kinase n=7 Tax=Scophthalmus maximus TaxID=52904 RepID=A0A2U9CSS1_SCOMX\n-------------------------------------------------------------------------------------------------------------------------------------------------------------------------------------------------------------------------------------------------------------------------------------------------------------------------------------------------------------------------------------------------------------------------------------------------------------------------------------------------------------------------------------------------------------------------------------------------------------VM--LLQQTMSGLAHLHSLNIVHRDLKPHNILVSMpNahGRVRAMISDFGLCKKLAVGRHSFSRRS-GV-PGTEGWIAPEVLSEdckDNPTCAVDIFSAGCVFYYVVSLGSHPFGKSLQRQANILLGTYSLDHLQTDKHgdfvARDLIEKMLSMEPHQRPSAESVLKHPFFWSLEKELQFFQDVSDRIEKEPLD--GPIVRQLERWGRAVVKGDWREHITVPLQTDLRKFRSYKGGSVRDLLRAMRNKKHHYRELPSDVQETLGSIPDDFVSYFTSRFPHLLMHTYLAMWT-CAPERSFLPYYST---\n>UniRef90_G1T2L4/548-651 [subseq from] non-specific serine/threonine protein kinase n=5 Tax=Boreoeutheria TaxID=1437010 RepID=G1T2L4_RABIT\n------------------------------------------------------------------------------------------------------------------------------------------------------------------------------------------------------------------------------------------------------------------------------------------------------------------------------------------------------------------------------------------------------------------------------------------------------------LSLEPDVEDEEASMVMVGKISFCPKDVlGHGAEGTIVYRGMFDNRNVAVKRILPECFSFADREVQLLRESDEHPNVIRYFCTERDRQFQYIAIELCAATLQEYV----------------------------------------------------------------------------------------------------------------------------------------------------------------------------------------------------------------------------------------------------------------------------------------------------------------------------------------------------\n>UniRef90_G1T2L4/664-958 [subseq from] non-specific serine/threonine protein kinase n=5 Tax=Boreoeutheria TaxID=1437010 RepID=G1T2L4_RABIT\n---------------------------------------------------------------------------------------------------------------------------------------------------------------------------------------------------------------------------------------------------------------------------------------------------------------------------------------------------------------------------------------------------------------------------------------------------------------------------------------------------------------------------------------------------------------------------------------------------------------ITLLQQTTSGLAHLHSLNIVHRDLKPHNILLSMpNahGKIKAMISDFGLCKKLAVGRHSFSRRS-GV-PGTEGWIAPEMLSEdckENPTYTVDIFSAGCVFYYVISEGSHPFGKSLQRQANILLGaySLDCFHPEKHEDVVarELIEKMIAMDPQKRPSAKHVLKHPFFWSLEKQLQFFQDVSDRIEKESLD--GPIVRQLERGGRAVVKMDWRENITVPLQTDLRKFRTYKGGSIRDLLRAMRNKKHHYRELPPEVRETLGSLPDDFVRYFTSRFPHLLSHTYRAM-ELCSQERLFQPY------\n>UniRef90_UPI0018F78D1D/615-706 [subseq from] LOW QUALITY PROTEIN: serine/threonine-protein kinase/endoribonuclease IRE2 n=1 Tax=Tachyglossus aculeatus TaxID=9261 RepID=UPI0018F78D1D\n------------------------------------------------------------------------------------------------------------------------------------------------------------------------------------------------------------------------------------------------------------------------------------------------------------------------------------------------------------------------------------------------------------------------------------------------------------------------ELTVVGKISFNPREVlGHGAGGTFVFRGQFEGRAVAVKRLLRECFGLAEREVQLLRESDAHPNVVRYFCTERGPQFHYIALELCPASLQEYV----------------------------------------------------------------------------------------------------------------------------------------------------------------------------------------------------------------------------------------------------------------------------------------------------------------------------------------------------\n>UniRef90_UPI0018F78D1D/719-1013 [subseq from] LOW QUALITY PROTEIN: serine/threonine-protein kinase/endoribonuclease IRE2 n=1 Tax=Tachyglossus aculeatus TaxID=9261 RepID=UPI0018F78D1D\n---------------------------------------------------------------------------------------------------------------------------------------------------------------------------------------------------------------------------------------------------------------------------------------------------------------------------------------------------------------------------------------------------------------------------------------------------------------------------------------------------------------------------------------------------------------------------------------------------------------VALLQQTASGLAHLHSLNIVHRDLKPCNILISGPDSrgrSRAVLSDFGLCKKMPRGRHSFSLRS-GI-PGTEGWMAPELLCPQPQdnpTCAVDIFSAGCVFYYVLSGGEHPFGDSLHRQANILAAAHRLSHLESRTHdkvvARELVEAMLSARPPLRPSARRVLAHPFFWSPARQLQFFQDVSDRLEKEAS-EG-PVLSELEAGGRAVVRGNWHVHISAPLQTDLRKFRSYKGTSVRDLLRAMRNKKHHYHQLPVEVQQALGAVPEEFVGYFTARFPLLLLHTHRAMR-GCASERLFRPY------\n>UniRef90_A0A851P430/535-625 [subseq from] non-specific serine/threonine protein kinase (Fragment) n=1 Tax=Penelope pileata TaxID=1118817 RepID=A0A851P430_9GALL\n-------------------------------------------------------------------------------------------------------------------------------------------------------------------------------------------------------------------------------------------------------------------------------------------------------------------------------------------------------------------------------------------------------------------------------------------------------------------------VVVVGKVSFNPKDVlGHGAGGTFVFRGQFDGRRVAVKRLLPECFRLVEREVRLLRESDEHPHVVRYFCTEKDRQFHYIAIELCSATLQEYV----------------------------------------------------------------------------------------------------------------------------------------------------------------------------------------------------------------------------------------------------------------------------------------------------------------------------------------------------\n>UniRef90_A0A851P430/640-932 [subseq from] non-specific serine/threonine protein kinase (Fragment) n=1 Tax=Penelope pileata TaxID=1118817 RepID=A0A851P430_9GALL\n-----------------------------------------------------------------------------------------------------------------------------------------------------------------------------------------------------------------------------------------------------------------------------------------------------------------------------------------------------------------------------------------------------------------------------------------------------------------------------------------------------------------------------------------------------------------------------------------------------------------VLHQTMSGLAHLHSLSIVHRDLKPCNILISlPNShgQIRAVISDFGLCKKLQGGRHSFSLRS-GI-PGTEGWIAPEVLQeapKENPTCAVDIFSAGCVFYYVVSGGQHPFGDSLRRQANILAGAWQLPCLqEDAHDkvvARELIAAMISSDPQERPSAPAVLAHPFFWSAEKQLQFFQDVSDRVEKEPAE-G-NIVAALEAGARAVVRTNWRMHISLPLQMDLRKFRIYKGSSVRDLLRAMRNKKHHYHELPADVRQALGAVPEDFVQYFTSRFPRLLLHTHGAM-RLCAHERLFRPY------\n>UniRef90_H6QTU3/875-967 [subseq from] non-specific serine/threonine protein kinase n=5 Tax=Puccinia graminis f. sp. tritici TaxID=56615 RepID=H6QTU3_PUCGT\n-----------------------------------------------------------------------------------------------------------------------------------------------------------------------------------------------------------------------------------------------------------------------------------------------------------------------------------------------------------------------------------------------------------------------------------------------------------------------FDPQRVGSLIVTNETIGYGSHGTVVLKGTFQGRQVAVKRLLKDFVTLASHEVSLLQESDDHPNVVRYFVKESLDNFLYIALELCNASLFDLIE---------------------------------------------------------------------------------------------------------------------------------------------------------------------------------------------------------------------------------------------------------------------------------------------------------------------------------------------------\n>UniRef90_H6QTU3/1107-1244 [subseq from] non-specific serine/threonine protein kinase n=5 Tax=Puccinia graminis f. sp. tritici TaxID=56615 RepID=H6QTU3_PUCGT\n-------------------------------------------------------------------------------------------------------------------------------------------------------------------------------------------------------------------------------------------------------------------------------------------------------------------------------------------------------------------------------------------------------------------------------------------------------------------------------------------------------------------------------------------------------------------------------------------------------------------------------------------------------------------------AGTNGESNGSSSTSNPESS-HHRLTRSIDIFSLGCIYYYVLTKGDHPFGSRYEREMNILKDEVCLEQLDGLDeeafEAQQLIRSMIRSNPKERPTAEEVLQNPYFWEPTKRLNFLCDCSDRFEIMERDPPEEPLIRLED-------------------------------------------------------------------------------------------------------\n>UniRef90_H6QTU3/1275-1360 [subseq from] non-specific serine/threonine protein kinase n=5 Tax=Puccinia graminis f. sp. tritici TaxID=56615 RepID=H6QTU3_PUCGT\n-------------------------------------------------------------------------------------------------------------------------------------------------------------------------------------------------------------------------------------------------------------------------------------------------------------------------------------------------------------------------------------------------------------------------------------------------------------------------------------------------------------------------------------------------------------------------------------------------------------------------------------------------------------------------------------------------------------------------------------------------------------------------------------------------------------------------WYKIIDRGLVDNLGKYRKYDGGSIRDLLRVMRNKKHHFQDLPDGIKKALGDIPEGFLNYFSRKFPSLLVHVYSIILESnLKTENLF---------\n>UniRef90_A0A3B5LK25/357-445 [subseq from] non-specific serine/threonine protein kinase n=1 Tax=Xiphophorus couchianus TaxID=32473 RepID=A0A3B5LK25_9TELE\n--------------------------------------------------------------------------------------------------------------------------------------------------------------------------------------------------------------------------------------------------------------------------------------------------------------------------------------------------------------------------------------------------------------------------------------------------------------------------VLVGKIsFTPSDVLGHGTAGTFVFRGRFDGRHIAVKRILPECFEVAEREVQLLRESDTHPNVIRYFCTERDRLFTYIAIELCAVTLQQV-----------------------------------------------------------------------------------------------------------------------------------------------------------------------------------------------------------------------------------------------------------------------------------------------------------------------------------------------------\n>UniRef90_A0A8C6WC26/488-576 [subseq from] non-specific serine/threonine protein kinase n=2 Tax=Nannospalax galili TaxID=1026970 RepID=A0A8C6WC26_NANGA\n---------------------------------------------------------------------------------------------------------------------------------------------------------------------------------------------------------------------------------------------------------------------------------------------------------------------------------------------------------------------------------------------------------------------------------------------------------------------------VVGKISFNPKDVlGRGAGGTFVFRGQFEGRAVAVKRLLRECFSLVRREVQLLQESDRHPNVLRYFCTERGPQFHYIALELCQASLQEYV----------------------------------------------------------------------------------------------------------------------------------------------------------------------------------------------------------------------------------------------------------------------------------------------------------------------------------------------------\n>UniRef90_A0A8C6WC26/591-883 [subseq from] non-specific serine/threonine protein kinase n=2 Tax=Nannospalax galili TaxID=1026970 RepID=A0A8C6WC26_NANGA\n-----------------------------------------------------------------------------------------------------------------------------------------------------------------------------------------------------------------------------------------------------------------------------------------------------------------------------------------------------------------------------------------------------------------------------------------------------------------------------------------------------------------------------------------------------------------------------------------------------------------VLQQMMSGLAHLHSLHIVHRDLKPGNILIAGPDSQgqgRVVLSDFGLCKKLPAGRCSFSLHS-GI-PGTEGWMAPELLQllpPDSPTSAVDIFSAGCVFYYVLSGGCHPFGESLYRQANILSGDPCLAQLEEEAhDkvvARDLVEAMLSLLPQERPSAGWVLAHPLFWSKAKQLQFFQDVSDWLEK--EPEQSPLVTALEAGGHKVVRDNWHKHISTPLQADLRRFRTYKGTSVRDLLRAMRNKKHHYRELPTEVRQALGQLPNGFIQYFTQRFPRLLLHTHHAM-RICASESLFLPY------\n>UniRef90_UPI00200780BF/791-872 [subseq from] uncharacterized protein n=2 Tax=Annulohypoxylon TaxID=326606 RepID=UPI00200780BF\n-----------------------------------------------------------------------------------------------------------------------------------------------------------------------------------------------------------------------------------------------------------------------------------------------------------------------------------------------------------------------------------------------------------------------------------------------------------------------------------DEQLGMGSNGTVVFAGKFHGRDVAVKRMLTQFWDIASQETQLLLESDHHPNVIRYFAMSKNDSFLYIALELCQASLSDIVEK--------------------------------------------------------------------------------------------------------------------------------------------------------------------------------------------------------------------------------------------------------------------------------------------------------------------------------------------------\n>UniRef90_UPI00200780BF/980-1208 [subseq from] uncharacterized protein n=2 Tax=Annulohypoxylon TaxID=326606 RepID=UPI00200780BF\n-----------------------------------------------------------------------------------------------------------------------------------------------------------------------------------------------------------------------------------------------------------------------------------------------------------------------------------------------------------------------------------------------------------------------------------------------------------------------------------------------------------------------------------------------------------------------------------------------------------------------------------------------------------------------------STHSDSSQLVSADVMPNRRATRAIDIFSLGLVFFYVLTKGLHPFdcGDRYMREVNIRKGQFNLKPLDVLGDFAHeakaLIETMLRADPRARPSAKDVMSHPFFWSPKERLAFLCDVSDHFELEPRDPPSEALMTLESCAPQVCRGDFLKLLPKEFVESLGKQRKYTGSRLLDLLRALRNKRFHYGDMSEPLKKMVGPLPDGYLSFWTRRFPNLLIICCTVIYKL-NLEEL----------\n>UniRef90_A0A672VD69/507-577 [subseq from] non-specific serine/threonine protein kinase n=1 Tax=Strigops habroptila TaxID=2489341 RepID=A0A672VD69_STRHB\n----------------------------------------------------------------------------------------------------------------------------------------------------------------------------------------------------------------------------------------------------------------------------------------------------------------------------------------------------------------------------------------------------------------------------------------------------------------------------------------------VPCRGQFEGRNVAVKRLLPECFHLVDREVRLLRESDEHPHVVRYFCTERDKQFHYIAIELCSATLQEYVES--------------------------------------------------------------------------------------------------------------------------------------------------------------------------------------------------------------------------------------------------------------------------------------------------------------------------------------------------\n>UniRef90_A0A672VD69/589-878 [subseq from] non-specific serine/threonine protein kinase n=1 Tax=Strigops habroptila TaxID=2489341 RepID=A0A672VD69_STRHB\n----------------------------------------------------------------------------------------------------------------------------------------------------------------------------------------------------------------------------------------------------------------------------------------------------------------------------------------------------------------------------------------------------------------------------------------------------------------------------------------------------------------------------------------------------------------------------------------------------------------SLLRQTMSGLAHLHSLSIAHRDLKPCNILISApnpHGQIRAVISDFGLCKKLQGGRQSFSLRS-GI-PGTEGWIAPEVLQeapKENPTCAVDIFSAGCIFYYVLSGGQHPFGDSLRRQANILSGSYQLSCLEEELVARDLIVAMISPEPQRRPSAPVVLVHPFFWSQEKQLQFFQDVSDRIEKEPAE-G-PIASALEAGGRAVVRTNWRMHISLPLQTDLRKFRTYKGASVRDLLRAMRNKKHHYHELPAEVQAALGSVPDGFVHYFTSRFPRLLLHTHGAM-RVCAHERLFHSY------\n>UniRef90_A0A5N6KFE2/943-1167 [subseq from] non-specific serine/threonine protein kinase n=3 Tax=Monilinia laxa TaxID=61186 RepID=A0A5N6KFE2_MONLA\n---------------------------------------------------------------------------------------------------------------------------------------------------------------------------------------------------------------------------------------------------------------------------------------------------------------------------------------------------------------------------------------------------------------------------------------------------------------------------------------------------------------------------------------------------------------------------------------------------------------------------------------------------------------------------TDGGGSGSI-LVSSDVMPNRRATRAIDIFSLGLVFFYVLTKGSHPYdcGDRYMREVNIRKNNFNLDVLEILGdyafEAKDLIGSMLGKEPKSRPTAAQVLAHPFFWSAKKRLNFLCDVSDHFEKEKRDPPSPPLLELERWAPDVCHGDFLKPLGKEFVDSMGKQRKYTGTRLLDLLRALRNKKNHYEDMPDKLKKDVGPLPDGYLSFWTRKFPNLLIICWNVVYEL----------------\n>UniRef90_A0A8E5MHW9/827-920 [subseq from] non-specific serine/threonine protein kinase n=1 Tax=Ustilaginoidea virens TaxID=1159556 RepID=A0A8E5MHW9_USTVR\n----------------------------------------------------------------------------------------------------------------------------------------------------------------------------------------------------------------------------------------------------------------------------------------------------------------------------------------------------------------------------------------------------------------------------------------------------------------------------MGNIEVNtDAQLGTGSNGTLVFAGKFDGRDVAVKRMLIQFYDIASQETRLLRESDDHPNVIRYYSQQIRDGFLYIALERCAASLAEIVESPHAF----------------------------------------------------------------------------------------------------------------------------------------------------------------------------------------------------------------------------------------------------------------------------------------------------------------------------------------------\n>UniRef90_A0A8E5MHW9/935-1012 [subseq from] non-specific serine/threonine protein kinase n=1 Tax=Ustilaginoidea virens TaxID=1159556 RepID=A0A8E5MHW9_USTVR\n------------------------------------------------------------------------------------------------------------------------------------------------------------------------------------------------------------------------------------------------------------------------------------------------------------------------------------------------------------------------------------------------------------------------------------------------------------------------------------------------------------------------------------------------------------------------------------------------------------------LYQITNGISHLHSLRIVHRDLKPQNILVNmgKDGRPRLLVSDFGLCKKLEGGQSSFG-ATTGRAAGTSGWRAPELLLDD------------------------------------------------------------------------------------------------------------------------------------------------------------------------------------------------------------------------\n>UniRef90_A0A8E5MHW9/1039-1249 [subseq from] non-specific serine/threonine protein kinase n=1 Tax=Ustilaginoidea virens TaxID=1159556 RepID=A0A8E5MHW9_USTVR\n-------------------------------------------------------------------------------------------------------------------------------------------------------------------------------------------------------------------------------------------------------------------------------------------------------------------------------------------------------------------------------------------------------------------------------------------------------------------------------------------------------------------------------------------------------------------------------------------------------------------------------------------------------------------------------------------PHNRRATRAIDIFSLGLVFFYVLTNGSHPFdcGGRYMREVNIRKGSYSLQSLDVLGdfacEAKDLIASMLEADPKRRPSALDVMSHPFFWTAKKRLAFLCDVSDHFEKEVRDPPSPALSELERHAPQVTRADFLRVLPREFVDSLGKQRKYTGGRMLDLLRALRNKRNHYEDLPDGLKRLVGPLPEGYLAFWTTRFPRLLLVCWNVVYNVR---------------\n>UniRef90_UPI0008547EC9/577-692 [subseq from] serine/threonine-protein kinase/endoribonuclease IRE2 n=2 Tax=Ranoidea TaxID=30352 RepID=UPI0008547EC9\n------------------------------------------------------------------------------------------------------------------------------------------------------------------------------------------------------------------------------------------------------------------------------------------------------------------------------------------------------------------------------------------------------------------------------------------------LEQSPVNGTKRLSRDDGEAEGQDEEDIQVGKISFSPKEVlGHGAGGTFVFRGRFDDRPVAVKRILPESFTLADREVQLLRESDEHPNVIRYYCTESDKLFYYIALELCAATLQEYV----------------------------------------------------------------------------------------------------------------------------------------------------------------------------------------------------------------------------------------------------------------------------------------------------------------------------------------------------\n>UniRef90_UPI0008547EC9/710-996 [subseq from] serine/threonine-protein kinase/endoribonuclease IRE2 n=2 Tax=Ranoidea TaxID=30352 RepID=UPI0008547EC9\n--------------------------------------------------------------------------------------------------------------------------------------------------------------------------------------------------------------------------------------------------------------------------------------------------------------------------------------------------------------------------------------------------------------------------------------------------------------------------------------------------------------------------------------------------------------------------------------------------------------------QAMSGLAHLHSLNIVHRDLKPCNILISlPNAQgrQRAVISDFGLCKKLGMGRSSFSLRS-GI-PGTEGWIAPEVLCDgEKQnpTSAVDIFSAGCVFYYVLARGKHPFGDSLRRQGNILNGSYQLPHLeEETHENVvarDLIEEMISSGPKLRPSAPCVLRHPFFWSREKQLQFFQDVSDRIEKEP--QDSPIIVNLETRVRSVVRVNWQLYISVPLQTDLRKFRSYKGNSVRDLLRAMRNKKHHYHELPAEVQESLGAIPDDFVFYFTSRFPLLLLHTHQAL-KLCAAERPF---------\n>UniRef90_A0A2T6ZYW7/673-835 [subseq from] non-specific serine/threonine protein kinase n=1 Tax=Tuber borchii TaxID=42251 RepID=A0A2T6ZYW7_TUBBO\n--------------------------------------------------------------------------------------------------------------------------------------------------------------------------------------------------------------------------------------------------------------------------------------------------------------------------------------------------------------------------------------------------------------PMTPTPTPKKKKAhrgqrggaRKRGKANAEKEKEKMEVAVGEVKEIVRENPMQadLSTlAIDPLGEewDPSSLVAINNLMVHeDKVLGVGSQGTIVYRGSFEGKVVAVKRMLRDFIDVAEHEVSLLQQSDDHPNVIRYYCTQHGPRFLYIALELCPASLFDI-Y---------------------------------------------------------------------------------------------------------------------------------------------------------------------------------------------------------------------------------------------------------------------------------------------------------------------------------------------------\n>UniRef90_A0A2T6ZYW7/852-941 [subseq from] non-specific serine/threonine protein kinase n=1 Tax=Tuber borchii TaxID=42251 RepID=A0A2T6ZYW7_TUBBO\n----------------------------------------------------------------------------------------------------------------------------------------------------------------------------------------------------------------------------------------------------------------------------------------------------------------------------------------------------------------------------------------------------------------------------------------------------------------------------------------------------------------------------------------------------------------------------------------------------------------DVLRQIASGVRHLHSLKIVHRDLKPHNILVSHpkplphDSSTKrprVLISDFGLCKKLEGDKSSFGA-TTAHAAGTSGWRAPELLVDEDST---------------------------------------------------------------------------------------------------------------------------------------------------------------------------------------------------------------------\n>UniRef90_A0A2T6ZYW7/964-1195 [subseq from] non-specific serine/threonine protein kinase n=1 Tax=Tuber borchii TaxID=42251 RepID=A0A2T6ZYW7_TUBBO\n---------------------------------------------------------------------------------------------------------------------------------------------------------------------------------------------------------------------------------------------------------------------------------------------------------------------------------------------------------------------------------------------------------------------------------------------------------------------------------------------------------------------------------------------------------------------------------------------------------------------------------------------------------------------------------SSSETAVIDPLTNRRATRAIDVFSLGCVFYYILSRGEHPFGTRWHREFNIINNNPDLSHLALLglaeHEAKDLISSMISHNPRKRPDATKVLVHPFFWSAEKQLAFLLDVSDRFEVEKDKEkvagpeGwykSPFIPLLERNAREVCGggaGDWMKRLDRLFLAELVSNKRrgYDGEKVLDLLRAIRNKKHHYQDMKQPVREAVGDLPDGYLSYFSRRFPGLLLHTCEVVRDA----------------\n>UniRef90_M7TKW0/759-849 [subseq from] non-specific serine/threonine protein kinase n=1 Tax=Eutypa lata (strain UCR-EL1) TaxID=1287681 RepID=M7TKW0_EUTLA\n---------------------------------------------------------------------------------------------------------------------------------------------------------------------------------------------------------------------------------------------------------------------------------------------------------------------------------------------------------------------------------------------------------------------------------------------------------------------------EIGGIEVNqDEQLGMGSNGTVVFAGKFHGRDVAVKRMLTQFWEIATQETQLLLESDHHPNVIRYFAMSRNESFLYIALELCQASLSDIIDK--------------------------------------------------------------------------------------------------------------------------------------------------------------------------------------------------------------------------------------------------------------------------------------------------------------------------------------------------\n>UniRef90_M7TKW0/866-945 [subseq from] non-specific serine/threonine protein kinase n=1 Tax=Eutypa lata (strain UCR-EL1) TaxID=1287681 RepID=M7TKW0_EUTLA\n----------------------------------------------------------------------------------------------------------------------------------------------------------------------------------------------------------------------------------------------------------------------------------------------------------------------------------------------------------------------------------------------------------------------------------------------------------------------------------------------------------------------------------------------------------------------------------------------------------------RVLLQIANGLSFLHDLRIVHRDLKPQNILVTMGRDgkPRLLVSDFGLCKKLEGGQSSFGA-TTAHAAGTSGWRAPELLIDD------------------------------------------------------------------------------------------------------------------------------------------------------------------------------------------------------------------------\n>UniRef90_M7TKW0/958-1190 [subseq from] non-specific serine/threonine protein kinase n=1 Tax=Eutypa lata (strain UCR-EL1) TaxID=1287681 RepID=M7TKW0_EUTLA\n-------------------------------------------------------------------------------------------------------------------------------------------------------------------------------------------------------------------------------------------------------------------------------------------------------------------------------------------------------------------------------------------------------------------------------------------------------------------------------------------------------------------------------------------------------------------------------------------------------------------------------------------------------------------------------HSDSSQLVSADVMPNRRATRSIDIFSLGLVFFYVLTKGSHPFdcGDRYMREVNIRKGQFNLTPLDMLGdvayEAKALIETMLRSDPRARPSARDVMAHPFFWSSKEKLAFLCDVSDHFELEQRDPPSDALSDLEHWAPKVCRGDFLKVLPKEFVDSLGKQRKYTGSRMLDLLRALRNKRMHYGDMSDSLKKMVGPLPEGYLGFWTRRFPNLLIVCCQVIYQVKlQDTDTFREY------\n>UniRef90_UPI000B4E9672/560-648 [subseq from] serine/threonine-protein kinase/endoribonuclease IRE1 n=1 Tax=Meriones unguiculatus TaxID=10047 RepID=UPI000B4E9672\n---------------------------------------------------------------------------------------------------------------------------------------------------------------------------------------------------------------------------------------------------------------------------------------------------------------------------------------------------------------------------------------------------------------------------------------------------------------------------IVGKISFCPKDVlGHGAEGTIVYKGMFDNRDVAVKRILPECFSFADREVQLLRESDEHPNVIRYFCTEKDRQFHYIAIELCAATLQEYV----------------------------------------------------------------------------------------------------------------------------------------------------------------------------------------------------------------------------------------------------------------------------------------------------------------------------------------------------\n>UniRef90_UPI000B4E9672/661-955 [subseq from] serine/threonine-protein kinase/endoribonuclease IRE1 n=1 Tax=Meriones unguiculatus TaxID=10047 RepID=UPI000B4E9672\n---------------------------------------------------------------------------------------------------------------------------------------------------------------------------------------------------------------------------------------------------------------------------------------------------------------------------------------------------------------------------------------------------------------------------------------------------------------------------------------------------------------------------------------------------------------------------------------------------------------ITLLQQTTSGLAHLHSLNIVHRDLKPHNILLSMpNahGRIKAMISDFGLCKKLAVGRHSFSRRS-GV-PGTEGWIAPEMLSEdckENPTYTVDIFSAGCVFYYVISEGNHPFGKSLQRQANILLGAcsLDCFHSDKHEDVIarELIEKMIAMDPQQRPSAKHVLKHPFFWSLEKQLQFFQDVSDRIEKESLD--GPIVRQLERGGRAVVKMDWRENITVPLQTDLRKFRTYKGGSVRDLLRAMRNKKHHYRELPEEVQETLGSIPDDFVRYFTSRFPQLLSHTYRAM-ELCRHERLFQTY------\n>UniRef90_A0A7K4PBS6/628-921 [subseq from] non-specific serine/threonine protein kinase (Fragment) n=1 Tax=Melospiza melodia TaxID=44397 RepID=A0A7K4PBS6_MELMO\n----------------------------------------------------------------------------------------------------------------------------------------------------------------------------------------------------------------------------------------------------------------------------------------------------------------------------------------------------------------------------------------------------------------------------------------------------------------------------------------------------------------------------------------------------------------------------------------------------------------SVLRQTMSGLAHLHSLSIVHRDLKPCNILIsVpnRHGQIRAVISDFGLCKKLQGGRQSFSLRS-GI-PGTEGWIAPEVLQeapKENPTSAVDIFSAGCIFYYVVSGGQHPFGDSLRRQANILAGCYQLSCLQEeAHDklvARELIVAMISAEPQRRPSAPVVLVHPFFWSQEKQLQFFQDVSDRVEKEPAE-G-PIVSALESGGRAVVRTNWRMHISLPLQMDLRKFRTYKGGSVRDLLRAMRNKKHHYHELPADVRVALGSVPEGFVEYFTSRFPRLLLHTHGAM-RLCAHERTFRSY------\n>UniRef90_A0A3Q2Q8E2/578-672 [subseq from] non-specific serine/threonine protein kinase n=3 Tax=Fundulus heteroclitus TaxID=8078 RepID=A0A3Q2Q8E2_FUNHE\n---------------------------------------------------------------------------------------------------------------------------------------------------------------------------------------------------------------------------------------------------------------------------------------------------------------------------------------------------------------------------------------------------------------------------------------------------------------------------LVGKIsFTPTDVLGHGTAGTFVFRGRFDGRHVAVKRILPECFEVAEREVQLLRESDTHPNVIRYFCTERDRLFTYIAIELCAATLQQYVEDSSCF----------------------------------------------------------------------------------------------------------------------------------------------------------------------------------------------------------------------------------------------------------------------------------------------------------------------------------------------\n>UniRef90_A0A3Q2Q8E2/679-972 [subseq from] non-specific serine/threonine protein kinase n=3 Tax=Fundulus heteroclitus TaxID=8078 RepID=A0A3Q2Q8E2_FUNHE\n----------------------------------------------------------------------------------------------------------------------------------------------------------------------------------------------------------------------------------------------------------------------------------------------------------------------------------------------------------------------------------------------------------------------------------------------------------------------------------------------------------------------------------------------------------------------------------------------------------------TLLEQTMCGLSHLHSLNIVHRDLKPRNILLSGPNALgqvRALISDFGLCKKIPDGRCSFSLRS-GI-PGTEGWIAPEVLRDtpgNKPTSAVDVFSAGCVFYYVVSRGQHPFGDALRRQVNILSGEYSLsHFMDDIHDdviAKDLIEQMIGADADSRPSTACVLKHPFFWIPEKQLLFFQDVSDRIEKEPPE--SPIVVRLETAGRAVVRTNWRMHISVPLQTDLRRFRTYKGNSVRDLLRAMRNKKHHYHELPPEVQDTLGELPEGFVSYFTSRFPRLLMHTHAAL-QICAHERLFQPY------\n>UniRef90_A0A3P8WDN5/567-656 [subseq from] non-specific serine/threonine protein kinase n=3 Tax=Cynoglossus semilaevis TaxID=244447 RepID=A0A3P8WDN5_CYNSE\n--------------------------------------------------------------------------------------------------------------------------------------------------------------------------------------------------------------------------------------------------------------------------------------------------------------------------------------------------------------------------------------------------------------------------------------------------------------------------VRVGNItFYPREVLGHGAEGTIVYRGHFDNRSVAVKRILPECFSFADREVQLLRESDEHPNVIRYFCTERDRQFQYIAIELCAASLQEYV----------------------------------------------------------------------------------------------------------------------------------------------------------------------------------------------------------------------------------------------------------------------------------------------------------------------------------------------------\n>UniRef90_A0A3P8WDN5/669-964 [subseq from] non-specific serine/threonine protein kinase n=3 Tax=Cynoglossus semilaevis TaxID=244447 RepID=A0A3P8WDN5_CYNSE\n-------------------------------------------------------------------------------------------------------------------------------------------------------------------------------------------------------------------------------------------------------------------------------------------------------------------------------------------------------------------------------------------------------------------------------------------------------------------------------------------------------------------------------------------------------------------------------------------------------------VM--LLQQTMSGLAHLHSLNIVHRDLKPHNILVSMpNahGRVRAMISDFGLCKKLAVGRHSFSRRS-GV-PGTEGWIAPEVLSEdckDNPTCAVDIFSAGCVFYYVVSMGSHPFGKSLQRQANILLGNYGLDHLQTdkHGDivARELIEQMLSMEPHKRPLADSVLKHPFFWSLEKELQFFQDVSDRIEKEPLD--GPIVRQLERGGRAVVKGDWREHITVPLQTDLRKFRSYKGGSVRDLLRAMRNKKHHYRELPAEVQETLGSIPDDFVSYFTSRFPHLLMHTYLAMW-HCASERPFLPYY-----\n>UniRef90_UPI001B3AEE32/669-963 [subseq from] serine/threonine-protein kinase/endoribonuclease IRE1-like n=4 Tax=Percomorphaceae TaxID=1489872 RepID=UPI001B3AEE32\n-------------------------------------------------------------------------------------------------------------------------------------------------------------------------------------------------------------------------------------------------------------------------------------------------------------------------------------------------------------------------------------------------------------------------------------------------------------------------------------------------------------------------------------------------------------------------------------------------------------VM--LLQQTMSGLAHLHSLNIVHRDLKPHNILVSMpNahGRVRAMISDFGLCKKLAAGRHSFSRRS-GV-PGTEGWIAPEVLSEdckDNPTCAVDIFSAGCVFYYVVSQGSHPFGKSLQRQANILLGTYGLDHLQTdkHEDivARDLIEQMLCMEPHRRPSAESVLKHPFFWSLEKELQFFQDVSDRIEKEPLD--GPIVRQLERGGRAVVKGDWREHITVPLQTDLRKFRSYKGGSVRDLLRAMRNKKHHYRELPAEVQETLGSIPDDFVSYFTSRFPHLLMHTYLAMR-TCAPERPFLPY------\n>UniRef90_A0A3P8X1A6/547-645 [subseq from] non-specific serine/threonine protein kinase n=1 Tax=Cynoglossus semilaevis TaxID=244447 RepID=A0A3P8X1A6_CYNSE\n---------------------------------------------------------------------------------------------------------------------------------------------------------------------------------------------------------------------------------------------------------------------------------------------------------------------------------------------------------------------------------------------------------------------------------------------------------------------NAGEEVQVGKIsFTPSDVLGHGTAGTFVFRGKFDGRHVAVKRILPECFEVAEREVQLLRESDTHPNVIRYFCTERDRLFTYIAIELCTATLQQYVEGPS------------------------------------------------------------------------------------------------------------------------------------------------------------------------------------------------------------------------------------------------------------------------------------------------------------------------------------------------\n>UniRef90_UPI001F07629E/577-665 [subseq from] serine/threonine-protein kinase/endoribonuclease IRE1 n=1 Tax=Hypomesus transpacificus TaxID=137520 RepID=UPI001F07629E\n---------------------------------------------------------------------------------------------------------------------------------------------------------------------------------------------------------------------------------------------------------------------------------------------------------------------------------------------------------------------------------------------------------------------------------------------------------------------------EVGKISFSPLEVlGHGTEGTFVFKGRFDGRRVAVKRILPECVSLASREVELLREADEHPNVIRYFCTETDRMFTYIAIELCNATLQQYV----------------------------------------------------------------------------------------------------------------------------------------------------------------------------------------------------------------------------------------------------------------------------------------------------------------------------------------------------\n>UniRef90_UPI001F07629E/676-971 [subseq from] serine/threonine-protein kinase/endoribonuclease IRE1 n=1 Tax=Hypomesus transpacificus TaxID=137520 RepID=UPI001F07629E\n------------------------------------------------------------------------------------------------------------------------------------------------------------------------------------------------------------------------------------------------------------------------------------------------------------------------------------------------------------------------------------------------------------------------------------------------------------------------------------------------------------------------------------------------------------------------------------------------------------PV--TLLEHTMSGLSHLHSLNIVHRDLKPRNILLSQPGPLgrvRAVISDFGLCKRIPAGRSSFSLRS-GV-PGTDGWIAPEVLLQtpaSNPTTAVDVFSAGCVFHYVLSRGQHPFGDALRRQGNILAGDYCLthFLEDTHDDVIarDLIERMISGEPESRPSTSSVLKHPFFWSPEKQLQFFQDVSDRIEKEPV--DSPMVVRLETAGRAVVRTNWRMHISVPLQTDLRKFRTYKGNSVRDLLRAMRNKKHHYHELPAEVQETLGEVPDGFVSYFTSRFPRLLLHTHTALA-ACSSERLFHPY------\n>UniRef90_UPI001E1B2CB1/696-783 [subseq from] serine/threonine-protein kinase/endoribonuclease IRE2 n=1 Tax=Jaculus jaculus TaxID=51337 RepID=UPI001E1B2CB1\n----------------------------------------------------------------------------------------------------------------------------------------------------------------------------------------------------------------------------------------------------------------------------------------------------------------------------------------------------------------------------------------------------------------------------------------------------------------------------VGKISFNPKAvLGRGAGGTFVFRGQFEGRPVAVKRLLRECVSLVQREVRLLQESDRHPNVLRYFCTERGPQFHYIALELCQASLQEYV----------------------------------------------------------------------------------------------------------------------------------------------------------------------------------------------------------------------------------------------------------------------------------------------------------------------------------------------------\n>UniRef90_UPI001E1B2CB1/798-1090 [subseq from] serine/threonine-protein kinase/endoribonuclease IRE2 n=1 Tax=Jaculus jaculus TaxID=51337 RepID=UPI001E1B2CB1\n-----------------------------------------------------------------------------------------------------------------------------------------------------------------------------------------------------------------------------------------------------------------------------------------------------------------------------------------------------------------------------------------------------------------------------------------------------------------------------------------------------------------------------------------------------------------------------------------------------------------VLQQMMSGLAHLHSLHIVHRDLKPGNILIVGPDSQgqgRVVLSDFGLCKKLPAGHCSFSLHS-GI-PGTEGWMAPELLEllpSDSPTSAVDIFSAGCVFYYVLSSGSHPFGDSLFRQANILAGTPCLAHLEEEDHdkvvARDLVEAMLSLAPLARPSARCVLAHPLFWSKAKQLQFFQDVSDWLEKET-EQG-PLVMALETRGTEVVRNNWHKHISAPLQADLRKFRSYKGTSVRDLLRAMRNKKHHYRELPAEVRQALGQVPNGFVQYFTHRFPRLLLHTHHAMR-SCASESLFLPY------\n>UniRef90_G3SW81/501-589 [subseq from] non-specific serine/threonine protein kinase n=6 Tax=Elephantidae TaxID=9780 RepID=G3SW81_LOXAF\n---------------------------------------------------------------------------------------------------------------------------------------------------------------------------------------------------------------------------------------------------------------------------------------------------------------------------------------------------------------------------------------------------------------------------------------------------------------------------VVGKISFNPKDVlGRGAGGTFVFRGQFEGRAVAVKRLLRECFSLVRREVQLLQESDRHPNVLRYFCTERGPQFHYIALELCLASLQEYV----------------------------------------------------------------------------------------------------------------------------------------------------------------------------------------------------------------------------------------------------------------------------------------------------------------------------------------------------\n>UniRef90_G3SW81/604-896 [subseq from] non-specific serine/threonine protein kinase n=6 Tax=Elephantidae TaxID=9780 RepID=G3SW81_LOXAF\n-----------------------------------------------------------------------------------------------------------------------------------------------------------------------------------------------------------------------------------------------------------------------------------------------------------------------------------------------------------------------------------------------------------------------------------------------------------------------------------------------------------------------------------------------------------------------------------------------------------------VLHQLMSGLAHLHSLHIVHRDLKPGNILITGPDAQgrgRVVLSDFGLCKKLPAGRRSFSLRS-GI-PGTEGWMAPELLQlppPDSPTSAVDIFSAGCVFYYVLSSGSHPFGESLYRQGNILAGAPCLAHLEeEAHEKVaarDLVAAMLSTQPQARPSTQQVLAHPFFWSRAKQLQFFQDVSDWLEKEAEQE--PLVLALEAGGHGVVRGNWHKHISVPLQADLRRFRSYKGTSVRDLLRAMRNKKHHYRELPMEVRQALGQVPDSFVQYFTNRFPRLLLHTYHAMR-SCASESLFLPY------\n>UniRef90_A0A673KR52/565-858 [subseq from] non-specific serine/threonine protein kinase n=2 Tax=Sinocyclocheilus TaxID=75365 RepID=A0A673KR52_9TELE\n----------------------------------------------------------------------------------------------------------------------------------------------------------------------------------------------------------------------------------------------------------------------------------------------------------------------------------------------------------------------------------------------------------------------------------------------------------------------------------------------------------------------------------------------------------------------------------------------------------------SLLDQTMCGLNHLHSLNIVHRDLKPRNILLSLPGALgrvRAVISDFGLCKKLPDGRHSFSLRS-GI-PGTEGWIAPELLINApkgNPTSAVDIFSAGCVFYYVTSKGQHPFGDTLRRQANILSGIYNLdHFMEDIHEDVigrDLIERMISAEPETRPSAASILKHPFFWSPEKQLQFFQDVSDRIEKEPA--DSAIVARLENSGRSVVRTNWRMHISAPLQADLRKFRTYKGNSVRDLLRALRNKKHHYHELPPEVQTALGEVPDGFVAYFTSRFPRLLLHTHSAL-SICAPERLFHPY------\n>UniRef90_G9NFZ3/775-863 [subseq from] non-specific serine/threonine protein kinase n=5 Tax=Trichoderma TaxID=5543 RepID=G9NFZ3_HYPAI\n----------------------------------------------------------------------------------------------------------------------------------------------------------------------------------------------------------------------------------------------------------------------------------------------------------------------------------------------------------------------------------------------------------------------------------------------------------------------------IGNIEVdTDVELGMGSNGTVVFAGRFDGRDVAVKRMTIQFYDIATRETRLLRESDDHPNVIRYYSQEMRGDFLYIALERCAASLADVIE---------------------------------------------------------------------------------------------------------------------------------------------------------------------------------------------------------------------------------------------------------------------------------------------------------------------------------------------------\n>UniRef90_G9NFZ3/882-960 [subseq from] non-specific serine/threonine protein kinase n=5 Tax=Trichoderma TaxID=5543 RepID=G9NFZ3_HYPAI\n-----------------------------------------------------------------------------------------------------------------------------------------------------------------------------------------------------------------------------------------------------------------------------------------------------------------------------------------------------------------------------------------------------------------------------------------------------------------------------------------------------------------------------------------------------------------------------------------------------------------VLYQITNGITHLHSLRIVHRDLKPQNILVNldKDGRPRLLVSDFGLCKKLDGTQSSFG-ATTGRAAGTTGWRAPELLLDD------------------------------------------------------------------------------------------------------------------------------------------------------------------------------------------------------------------------\n>UniRef90_G9NFZ3/969-1196 [subseq from] non-specific serine/threonine protein kinase n=5 Tax=Trichoderma TaxID=5543 RepID=G9NFZ3_HYPAI\n-------------------------------------------------------------------------------------------------------------------------------------------------------------------------------------------------------------------------------------------------------------------------------------------------------------------------------------------------------------------------------------------------------------------------------------------------------------------------------------------------------------------------------------------------------------------------------------------------------------------------------------------------------------------------DGSTHSGSGTILVGDPTLLNGRRATRAIDIFSLGLVFFYVLTNGSHPFdcGDRYMREVNIRKGNYNLDPLDSLGdfsyEAKDLISSMLQADPKLRPTSVEVMAHPFFWSPKKRLAFLCDVSDSLEKEIRDPPSDALMELERHAPDVIRGDFLKLLTREFVDSLGKQRKYTGSKLLDLLRALRNKRNHYEDMSDSLKRSVGSLPDGYLVYWTVKFPMLLLTCWNVVYNL----------------\n>UniRef90_A0A182B5Y2/568-657 [subseq from] non-specific serine/threonine protein kinase n=2 Tax=Gobiidae TaxID=8220 RepID=A0A182B5Y2_9GOBI\n--------------------------------------------------------------------------------------------------------------------------------------------------------------------------------------------------------------------------------------------------------------------------------------------------------------------------------------------------------------------------------------------------------------------------------------------------------------------------VRVGNITFHPKEVlGHGAEGTIVYRGQFDNRPVAVKRILPECFSFADREVQLLRESDEHPNVIRYFCTERDRQFQYIAIELCAASLQEYV----------------------------------------------------------------------------------------------------------------------------------------------------------------------------------------------------------------------------------------------------------------------------------------------------------------------------------------------------\n>UniRef90_A0A182B5Y2/669-964 [subseq from] non-specific serine/threonine protein kinase n=2 Tax=Gobiidae TaxID=8220 RepID=A0A182B5Y2_9GOBI\n------------------------------------------------------------------------------------------------------------------------------------------------------------------------------------------------------------------------------------------------------------------------------------------------------------------------------------------------------------------------------------------------------------------------------------------------------------------------------------------------------------------------------------------------------------------------------------------------------------PVM--LLQQTMSGLAHLHSLNIVHRDLKPHNILVSMpNAhgRSKAMISDFGLCKKLAVGRHSFSRRS-GV-PGTEGWIAPEVLSEdckDNPTCAVDIFSAGCVFYYVVSQGSHPFGKSIQRQANILLGQYSLEHlqIDKHEDiiARDLIEQMLSMEPTKRPSAECILKHPFFWTMEKELQFFQDVSDRIEKEPLD--GPIVRQLERGGRAVVKGDWREHITVPLQTDLRRFRSYKGGSVRDLLRAMRNKKHHYRELPVDVQETLGSVPDDFVSYFTSRFPHLLIHTYLAMR-TCVTERPFLPY------\n>UniRef90_A0A087XM11/473-567 [subseq from] non-specific serine/threonine protein kinase n=2 Tax=Poecilia formosa TaxID=48698 RepID=A0A087XM11_POEFO\n---------------------------------------------------------------------------------------------------------------------------------------------------------------------------------------------------------------------------------------------------------------------------------------------------------------------------------------------------------------------------------------------------------------------------------------------------------------------------LVGKIsFTPTDVLGHGTAGTFVFRGRFDGRHIAVKRILPECFEVAEREVQLLRESDTHPNVIRYFCTERDRLFTYIAIELCAVTLQQYVEDSSCF----------------------------------------------------------------------------------------------------------------------------------------------------------------------------------------------------------------------------------------------------------------------------------------------------------------------------------------------\n>UniRef90_A0A087XM11/573-867 [subseq from] non-specific serine/threonine protein kinase n=2 Tax=Poecilia formosa TaxID=48698 RepID=A0A087XM11_POEFO\n---------------------------------------------------------------------------------------------------------------------------------------------------------------------------------------------------------------------------------------------------------------------------------------------------------------------------------------------------------------------------------------------------------------------------------------------------------------------------------------------------------------------------------------------------------------------------------------------------------------ITLLEQTMCGLSHLHSLNIVHRDLKPRNILLSGPNALgevRALISDFGLCKKIPDGRSSFSLRS-GI-PGTEGWIAPEVLREtpgNKPTSAVDVFSAGCVFYYVVSRGQHPFGEALRRQINILSGEYSLsHFMDDIHDdviAKDLIEQMISADAESRPSTACVLKHPFFWSPEKQLLFFQDVSDRIEKEPAE--SPIVVRLETAGRSVVRTNWRMHISVPLQTDLRRFRTYKGNSVRDLLRAMRNKKHHYHELPPEVQDTLGELPEGFVGYFTSRFPRLLMHTHAAL-QICTHERLFHPY------\n>UniRef90_G0VJ06/824-1015 [subseq from] non-specific serine/threonine protein kinase n=1 Tax=Naumovozyma castellii (strain ATCC 76901 / BCRC 22586 / CBS 4309 / NBRC 1992 / NRRL Y-12630) TaxID=1064592 RepID=G0VJ06_NAUCC\n-----------------------------------------------------------------------------------------------------------------------------------------------------------------------------------------------------------------------------------------------------------------------------------------------------------------------------------------------------------------------------------------------------------------------------------------------------------------------------KNLTVSDKILGYGSSGTVVFQGTFQNRPVAVKRMLIDFCDVASREIKLLTESDDHKNVIRYYCSETTEKFLYIALELCNATLQDVIEM-----KNP--SDELRYLQ---------------QEL--DP--IDILHQIASGVAHLHSLKIIHRDIKPQNILVAfsnkvglgrqtEHQSVRIMISDFGLCKKLDADQSSFRTNL-NNPAGTSGWRAPELLD--------------------------------------------------------------------------------------------------------------------------------------------------------------------------------------------------------------------------\n>UniRef90_G0VJ06/1059-1273 [subseq from] non-specific serine/threonine protein kinase n=1 Tax=Naumovozyma castellii (strain ATCC 76901 / BCRC 22586 / CBS 4309 / NBRC 1992 / NRRL Y-12630) TaxID=1064592 RepID=G0VJ06_NAUCC\n-------------------------------------------------------------------------------------------------------------------------------------------------------------------------------------------------------------------------------------------------------------------------------------------------------------------------------------------------------------------------------------------------------------------------------------------------------------------------------------------------------------------------------------------------------------------------------------------------------------------------------------------------------------------------------------------FTKQRLTRAIDIFSMGCVFYYVLS-SSHPFGDRYMREGNIIKGRYKLDgLKKSltdrsmVNEASDLIKQMIANNPRDRLTAFAILRHPLFWPASKKLEFLLKVSDRLEIERREPPSQLLLELQEHADlVITTGDWTVNFDKAFMEDLGKYRKYHGDRLLDLLRVLRNKYHHFMEMPEELVERMGPIPDGFYAFFSRRFPRLLIELYLFVGEHLVDD------------\n>UniRef90_A0A674P3P8/356-447 [subseq from] non-specific serine/threonine protein kinase n=1 Tax=Takifugu rubripes TaxID=31033 RepID=A0A674P3P8_TAKRU\n------------------------------------------------------------------------------------------------------------------------------------------------------------------------------------------------------------------------------------------------------------------------------------------------------------------------------------------------------------------------------------------------------------------------------------------------------------------------SVVRVGNVSFRPKEVlGHGAEGTIVYKGQFDNRAVAVKRILPECFSFADREVQLLRESDEHPNVIRYFCTERDRQFQYIAIELCAASLQEYV----------------------------------------------------------------------------------------------------------------------------------------------------------------------------------------------------------------------------------------------------------------------------------------------------------------------------------------------------\n>UniRef90_A0A674P3P8/459-754 [subseq from] non-specific serine/threonine protein kinase n=1 Tax=Takifugu rubripes TaxID=31033 RepID=A0A674P3P8_TAKRU\n------------------------------------------------------------------------------------------------------------------------------------------------------------------------------------------------------------------------------------------------------------------------------------------------------------------------------------------------------------------------------------------------------------------------------------------------------------------------------------------------------------------------------------------------------------------------------------------------------------PVM--LLQQTMSGLAHLHSLNIVHRDLKPHNILVSMpNahGRVRAMISDFGLCKKLAVGRHSFSRRS-GV-PGTEGWIAPEVLSEdckDNPTCAVDIFSAGCVFYYVVSQGSHPFGKSLQRQANILLGTYSLDYLQTDKhgDivARDLIEQMLSVEPYKRPSAESLLKHPFFWSLEKELQFFQDVSDRIEKEPLD--GPIVRQLERGGRAVVKGDWREHITVPLQTDLRKFRSYKGGSVRDLLRAMRNKKHHYRELPADVQETLGSIPDDFVSYFTSRFPHLLLHTYLAMRS-CASERPFLPY------\n>UniRef90_A0A6P8VFV1/566-655 [subseq from] non-specific serine/threonine protein kinase n=5 Tax=Notothenioidei TaxID=8205 RepID=A0A6P8VFV1_GYMAC\n--------------------------------------------------------------------------------------------------------------------------------------------------------------------------------------------------------------------------------------------------------------------------------------------------------------------------------------------------------------------------------------------------------------------------------------------------------------------------VRVGNITFRPKEVlGHGAEGTIVYRGQFDNRAVAVKRILPECFSFADREVQLLRESDEHPNVIRYFCTERDRQFQYIAIELCAASLQEYV----------------------------------------------------------------------------------------------------------------------------------------------------------------------------------------------------------------------------------------------------------------------------------------------------------------------------------------------------\n>UniRef90_A0A6P8VFV1/667-965 [subseq from] non-specific serine/threonine protein kinase n=5 Tax=Notothenioidei TaxID=8205 RepID=A0A6P8VFV1_GYMAC\n------------------------------------------------------------------------------------------------------------------------------------------------------------------------------------------------------------------------------------------------------------------------------------------------------------------------------------------------------------------------------------------------------------------------------------------------------------------------------------------------------------------------------------------------------------------------------------------------------------PVI--LLQQTMSGLAHLHSLNIVHRDLKPHNILVSMpNahGRVRAMISDFGLCKKLAVGRHSFSRRS-GV-PGTEGWIAPEILSEdckDNPTCAVDIFSAGCVFYYVVSEGSHPFGKSLQRQANILLGTYslDHLLTDKHEDFVarALVEQMMSMEPQRRPSAESVLKHPFFWSLEKELQFFQDVSDRIEKEPLD--GPIVRQLERGGRAVVKGDWREHITVPLQTDLRKFRSYKGGSVRDLMRAMRNKKHHYRELPAEVQETLGSIPDDFVSYFTSRFPHLLMHTYLAMR-TCASERPFLPYYST---\n>UniRef90_D6WVT7/501-594 [subseq from] non-specific serine/threonine protein kinase n=2 Tax=Tribolium TaxID=7069 RepID=D6WVT7_TRICA\n------------------------------------------------------------------------------------------------------------------------------------------------------------------------------------------------------------------------------------------------------------------------------------------------------------------------------------------------------------------------------------------------------------------------------------------------------------------------DGlVRVGKItFHPDQLLGKGCEGTFVYRGEFDSRQVAVKRLLPECFTFADREVALLRESDAHPNVIRYYCMEQDRLFRYIALELCQATLSEYVQ---------------------------------------------------------------------------------------------------------------------------------------------------------------------------------------------------------------------------------------------------------------------------------------------------------------------------------------------------\n>UniRef90_D6WVT7/605-894 [subseq from] non-specific serine/threonine protein kinase n=2 Tax=Tribolium TaxID=7069 RepID=D6WVT7_TRICA\n---------------------------------------------------------------------------------------------------------------------------------------------------------------------------------------------------------------------------------------------------------------------------------------------------------------------------------------------------------------------------------------------------------------------------------------------------------------------------------------------------------------------------------------------------------------------------------------------------------------LDILRQATSGLGHLHSLDIVHRDIKPHNVLLsVPNSQgeVKAMISDFGLCKKLQVGRVSFSRRS-GV-TGTDGWIAPEMLNgNERTTCAVDLFSLGCLFYYVLSNGLHPFGDNLRRQANILSGDYNLDDLQGEEWQINlqkpLLAAMISSKPNERPSCSAILKHPMFWDNAKILAFFQDVSDRVEKA--ETDDSVLQNLEEMNFTIVRTDWRTHIHEEVATDLRKYRSYRGESVRDLLRALRNKKHHFRELTKEAQSLLGEIPDSFTSYWTKRFPLLLVHSWLA--MQCVSDETAF--------\n>UniRef90_A0A8S9B1B2/718-806 [subseq from] non-specific serine/threonine protein kinase n=1 Tax=Helotiales sp. DMI_Dod_QoI TaxID=2728926 RepID=A0A8S9B1B2_9HELO\n---------------------------------------------------------------------------------------------------------------------------------------------------------------------------------------------------------------------------------------------------------------------------------------------------------------------------------------------------------------------------------------------------------------------------------------------------------------------------QIGALTVDlDKCIGIGSNGTMVFRGIFDGREVAVKRMMIQFFDIASQETKLLRESDDHPNVIRYFAQQQADGFLYIALELCPASLGEVI----------------------------------------------------------------------------------------------------------------------------------------------------------------------------------------------------------------------------------------------------------------------------------------------------------------------------------------------------\n>UniRef90_A0A8S9B1B2/826-904 [subseq from] non-specific serine/threonine protein kinase n=1 Tax=Helotiales sp. DMI_Dod_QoI TaxID=2728926 RepID=A0A8S9B1B2_9HELO\n-----------------------------------------------------------------------------------------------------------------------------------------------------------------------------------------------------------------------------------------------------------------------------------------------------------------------------------------------------------------------------------------------------------------------------------------------------------------------------------------------------------------------------------------------------------------------------------------------------------------VLYQITNGLQHLHKLRIVHRDLKPANILVAmgKDGKPRLLVSDFGLCKKLEGEQSSF-RATTAHAAGTSGWRAPELLLDD------------------------------------------------------------------------------------------------------------------------------------------------------------------------------------------------------------------------\n>UniRef90_A0A8S9B1B2/923-1142 [subseq from] non-specific serine/threonine protein kinase n=1 Tax=Helotiales sp. DMI_Dod_QoI TaxID=2728926 RepID=A0A8S9B1B2_9HELO\n-------------------------------------------------------------------------------------------------------------------------------------------------------------------------------------------------------------------------------------------------------------------------------------------------------------------------------------------------------------------------------------------------------------------------------------------------------------------------------------------------------------------------------------------------------------------------------------------------------------------------------------------------------------------------------NSGSIVLN-ADLLPNRRATRAIDIFSLGLVFFYVLTKGSHPFdcGDKYMREVNIRGDKYNLDLLDVLGdyafEARDLIASMLSHDPKQRPTAHQVMAHPFFWSPKKRLNFLCDVSDHFEKEKRDPPTEALERLEEWAPSVCGSDFLKPLGKEFVDSLGKQRKYTGTRLLDLLRALRNKKNHYEDMSDHLKEHVGPLPDGYLNFWTRKFPNLLITCWNVVYF-----------------\n>UniRef90_A0A671UH04/370-439 [subseq from] non-specific serine/threonine protein kinase n=4 Tax=Sparus aurata TaxID=8175 RepID=A0A671UH04_SPAAU\n-------------------------------------------------------------------------------------------------------------------------------------------------------------------------------------------------------------------------------------------------------------------------------------------------------------------------------------------------------------------------------------------------------------------------------------------------------------------------------------------------RGQFDGRNVAVKRILPECFEVAEREVQLLRASDTHPNVIRYFCTERDRLFTYIAIELCAATLQQYVEDPS------------------------------------------------------------------------------------------------------------------------------------------------------------------------------------------------------------------------------------------------------------------------------------------------------------------------------------------------\n>UniRef90_A0A669BSR1/454-748 [subseq from] non-specific serine/threonine protein kinase n=1 Tax=Oreochromis niloticus TaxID=8128 RepID=A0A669BSR1_ORENI\n------------------------------------------------------------------------------------------------------------------------------------------------------------------------------------------------------------------------------------------------------------------------------------------------------------------------------------------------------------------------------------------------------------------------------------------------------------------------------------------------------------------------------------------------------------------------------------------------------------PVM--LLQQTMSGLAHLHSLNIVHRDLKPHNILVSMpNahGRVRAMISDFGLCKKLAVGRHSFSRRS-GV-PGTEGWIAPEVLSEdckDNPTCAVDIFSAGCVFYYVVSQGSHPFGKSLQRQANILLGSYSLDHLQNDKHgdivARDLIEQMLSMDPHRRPSAESVLKHPFFWSLEKELQFFQDVSDRIEKEPLD--GPIVRQLERGGRAVVKADWREHITVPLQTDLRKFRSYKGGSVRDLLRAMRNKKHHYRELPAEVQETLGSIPDDFVSYFTSRFPHLLMHTYLAMR-TCAPERPFLP-------\n>UniRef90_A0A210PMZ1/448-567 [subseq from] non-specific serine/threonine protein kinase n=3 Tax=Pectinidae TaxID=6566 RepID=A0A210PMZ1_MIZYE\n------------------------------------------------------------------------------------------------------------------------------------------------------------------------------------------------------------------------------------------------------------------------------------------------------------------------------------------------------------------------------------------------------------------------------------------------------QNQKSAQTSFIGSGNTkSGENYdslpnghiKVGKIdFNPNDVLGHGCEGTFVYRGRFDNRDVAIKRLLPECFTFADREVELLRESDQHPNVIRYFSMEADSQFRYIALELCVATVQDFVE---------------------------------------------------------------------------------------------------------------------------------------------------------------------------------------------------------------------------------------------------------------------------------------------------------------------------------------------------\n>UniRef90_A0A210PMZ1/581-872 [subseq from] non-specific serine/threonine protein kinase n=3 Tax=Pectinidae TaxID=6566 RepID=A0A210PMZ1_MIZYE\n-----------------------------------------------------------------------------------------------------------------------------------------------------------------------------------------------------------------------------------------------------------------------------------------------------------------------------------------------------------------------------------------------------------------------------------------------------------------------------------------------------------------------------------------------------------------------------------------------------------------LLFQAMSGIAHLHSLDIVHRDVKPHNVLLSQPNakgEVRAMISDFGLCKKLAAGRISFSRRSGA--AGTDGWIAPEMMEeNKRVTCSVDIFSTGCVFFYVLTKGKHPFGDSLRRQANIMAGDHHLdsLPVTDYYVRRDLIEAALSIEPARRPTAKMILKHPFFWSREKQMMFFQDVSDRTEKET--EQCEVVRKLEEGGSEVVKKDWRKNITVELQNDLRKFRTYKGENVRDLLRAMRNKKHHYRELPDNVKNSLGAVPDQFVLYFTSRFPRLLIHTYHAMM-CCKDERVFRQYYNT---\n>UniRef90_A0A7K8VBY1/530-618 [subseq from] non-specific serine/threonine protein kinase (Fragment) n=5 Tax=Strigidae TaxID=30459 RepID=A0A7K8VBY1_9STRI\n---------------------------------------------------------------------------------------------------------------------------------------------------------------------------------------------------------------------------------------------------------------------------------------------------------------------------------------------------------------------------------------------------------------------------------------------------------------------------VVGKISFNPKDVlGHGAGGTFVFRGQFDGRNVAVKRLLPECFHLVDREVQLLRESDEHPHVVRYFCTEKDKQFHYIAIELCSATLQEYV----------------------------------------------------------------------------------------------------------------------------------------------------------------------------------------------------------------------------------------------------------------------------------------------------------------------------------------------------\n>UniRef90_A0A7K8VBY1/631-925 [subseq from] non-specific serine/threonine protein kinase (Fragment) n=5 Tax=Strigidae TaxID=30459 RepID=A0A7K8VBY1_9STRI\n---------------------------------------------------------------------------------------------------------------------------------------------------------------------------------------------------------------------------------------------------------------------------------------------------------------------------------------------------------------------------------------------------------------------------------------------------------------------------------------------------------------------------------------------------------------------------------------------------------------VSVLRQTMSGLAHLHSLSIAHRDLKPCNILIsVpnRHGQIRAVISDFGLCKKLQGGRQSFSLRS-GI-PGTEGWIAPEVLQeapKENPTCAVDIFSAGCIFYYVVSGGQHPFGDSLRRQANILSGSYQLSCLQDEAHdklvARDLIVAMISPKPQHRPSAPVVLAHPFFWSQEKQLQFFQDVSDRIEKELAE-G-PIVSALEAGGRWVVRTNWRMHISLPLQTDLRKFRTYKGGAVRDLLRAMRNKKHHYHELPADVQAALGSVPDGFVQYFTSRFPRLLLHTHGAM-RVCARERLFHSY------\n>UniRef90_A0A3E2HJV2/721-812 [subseq from] non-specific serine/threonine protein kinase (Fragment) n=1 Tax=Scytalidium lignicola TaxID=5539 RepID=A0A3E2HJV2_SCYLI\n-------------------------------------------------------------------------------------------------------------------------------------------------------------------------------------------------------------------------------------------------------------------------------------------------------------------------------------------------------------------------------------------------------------------------------------------------------------------------IIRVGQLEVNtDKLIGTGSNGTMVFEGNFDGRSVAVKRMLIQFFDIASQETKLLRESDDHPNVIRYYAQQQAAGFLYIALELCPASLADVIE---------------------------------------------------------------------------------------------------------------------------------------------------------------------------------------------------------------------------------------------------------------------------------------------------------------------------------------------------\n>UniRef90_A0A3E2HJV2/831-908 [subseq from] non-specific serine/threonine protein kinase (Fragment) n=1 Tax=Scytalidium lignicola TaxID=5539 RepID=A0A3E2HJV2_SCYLI\n-----------------------------------------------------------------------------------------------------------------------------------------------------------------------------------------------------------------------------------------------------------------------------------------------------------------------------------------------------------------------------------------------------------------------------------------------------------------------------------------------------------------------------------------------------------------------------------------------------------------VLYQITNGLQHLHNLRIVHRDLKPQNILVSmgKDGKPRLLVSDFGLCKKLDGEQSSF-RATTAHAAGTSGWRAPELLLD-------------------------------------------------------------------------------------------------------------------------------------------------------------------------------------------------------------------------\n>UniRef90_A0A3E2HJV2/911-1130 [subseq from] non-specific serine/threonine protein kinase (Fragment) n=1 Tax=Scytalidium lignicola TaxID=5539 RepID=A0A3E2HJV2_SCYLI\n-----------------------------------------------------------------------------------------------------------------------------------------------------------------------------------------------------------------------------------------------------------------------------------------------------------------------------------------------------------------------------------------------------------------------------------------------------------------------------------------------------------------------------------------------------------------------------------------------------------------------------------------------------------------PKEGSAMIDASTEGNSGSI-LVSADNLPNRRATRAIDIFSLGLVFFYVLTKGSHPFdcGDRYMREVNIRKGKFSLGELEALGdyafEAKDLITSMLAPEPRARPQAKHVMAHPFFWSPKKRLNFLCDVSDHFEKEKRDPPSPALEELERWAPDVCHGDFLKPLGKEFVESMGKQRKYTGTRLLDLLRALRNKRNHYEDMSDKLKKDVGPLPEGYLSFWTRK-------------------------------\n>UniRef90_H9GNJ9/563-653 [subseq from] non-specific serine/threonine protein kinase n=1 Tax=Anolis carolinensis TaxID=28377 RepID=H9GNJ9_ANOCA\n-------------------------------------------------------------------------------------------------------------------------------------------------------------------------------------------------------------------------------------------------------------------------------------------------------------------------------------------------------------------------------------------------------------------------------------------------------------------------TIVVGKITFNPKDVlGHGAEGTIVYRGTFDSRDVAVKRILPECFSFADREVQLLRESDEHPNVIRYFCTEKDRQFQYIALELCAATLQEYV----------------------------------------------------------------------------------------------------------------------------------------------------------------------------------------------------------------------------------------------------------------------------------------------------------------------------------------------------\n>UniRef90_H9GNJ9/667-960 [subseq from] non-specific serine/threonine protein kinase n=1 Tax=Anolis carolinensis TaxID=28377 RepID=H9GNJ9_ANOCA\n--------------------------------------------------------------------------------------------------------------------------------------------------------------------------------------------------------------------------------------------------------------------------------------------------------------------------------------------------------------------------------------------------------------------------------------------------------------------------------------------------------------------------------------------------------------------------------------------------------------I--LLQQTMSGLAYLHSLHIVHRDLKPHNILISMpNahGKVKAMISDFGLCKKLAVGRHSFSRRS-GV-PGTEGWIAPEILSEdckDNPTHTVDIFSAGCVFYYVISEGSHPFGKSLQRQANILLGAYSLdFLNREKHEdIVaHdLIEQMINMDPQKRPSANCVLKHPFFWSLEKQLQFFQDVSDRIEKETLD--GPIVKELERGGRAVVNMDWREHITVPLQTDLRKFRSYKGGSVRDLLRAMRNKKHHYRELPPEVQETLGSVPDDFVLYFTSRFPYLLLHTFHAM-QICCQERLFLPY------\n>UniRef90_A0A671LJD9/586-879 [subseq from] non-specific serine/threonine protein kinase n=2 Tax=Sinocyclocheilus anshuiensis TaxID=1608454 RepID=A0A671LJD9_9TELE\n----------------------------------------------------------------------------------------------------------------------------------------------------------------------------------------------------------------------------------------------------------------------------------------------------------------------------------------------------------------------------------------------------------------------------------------------------------------------------------------------------------------------------------------------------------------------------------------------------------------SLLDQTMCGLSHLHSLNIVHRDLKPRNILLSLPGALgrvRAVISDFGLCKKLPDGRHSFSLRS-GI-PGTEGWIAPELLINApkgNPTSAVDIFSAGCVFYYVTSKGQHPFGDTLRRQANILSGVYNLdHFMEDIHEDVigrDLIERMISAEPETRPSAASVLKHPFFWSPEKQLQFFQDVSDRIEKEPA--DSAIVARLENSGRSVVRTNWRMHISAPLQADLRKFRTYKGNSVRDLLRAMRNKKHHYHELPPEVQTALGEVPDGFVAYFTSRFPRLLLHTHSAL-SICAPERLFHPY------\n>UniRef90_UPI001F074E07/571-660 [subseq from] serine/threonine-protein kinase/endoribonuclease IRE1 n=1 Tax=Hypomesus transpacificus TaxID=137520 RepID=UPI001F074E07\n--------------------------------------------------------------------------------------------------------------------------------------------------------------------------------------------------------------------------------------------------------------------------------------------------------------------------------------------------------------------------------------------------------------------------------------------------------------------------VRVGNITFSPKNVlGHGAEGTIVYKGQFDNRSVAVKRILPECFSFADREVQLLRESDEHPNVIRYFCTERDRQFQYIAIELCAASLQEYV----------------------------------------------------------------------------------------------------------------------------------------------------------------------------------------------------------------------------------------------------------------------------------------------------------------------------------------------------\n>UniRef90_UPI001F074E07/675-967 [subseq from] serine/threonine-protein kinase/endoribonuclease IRE1 n=1 Tax=Hypomesus transpacificus TaxID=137520 RepID=UPI001F074E07\n-----------------------------------------------------------------------------------------------------------------------------------------------------------------------------------------------------------------------------------------------------------------------------------------------------------------------------------------------------------------------------------------------------------------------------------------------------------------------------------------------------------------------------------------------------------------------------------------------------------------LLHQTMSGLAHLHSLNIVHRDLKPHNILVSMpNahGRVRAMISDFGLCKKLAVGRHSFSRRS-GV-PGTEGWIAPEVLSEDckdNPTCTVDIFSAGCVFYYVVSQGSHPFGKSLQRQANILLGTYSLDQLQPdrHDDivARHLIEQMLNMDPQRRPSVDSVLKHPFFWSLERELQFFQDVSDRIEKEPLD--GPIVRQLERGGRAVVKGDWREHITVPLQTDLRKFRSYKGGSVRDLLRAMRNKKHHYRELPAEVQETLGSIPEEFVSYFTFRFPHLLLHTYLAMH-TCALERPFLPY------\n>UniRef90_A0A310SFX9/525-615 [subseq from] non-specific serine/threonine protein kinase n=3 Tax=Eufriesea mexicana TaxID=516756 RepID=A0A310SFX9_9HYME\n--------------------------------------------------------------------------------------------------------------------------------------------------------------------------------------------------------------------------------------------------------------------------------------------------------------------------------------------------------------------------------------------------------------------------------------------------------------------------VKVGKItFDTGQILGKGCEGTFVYRGNFDGRSVAVKRLLPDCFTFADREVALLRESDAHANVVRYFCTEQDRMFRYIALELAEATLQDYVV---------------------------------------------------------------------------------------------------------------------------------------------------------------------------------------------------------------------------------------------------------------------------------------------------------------------------------------------------\n>UniRef90_A0A310SFX9/627-912 [subseq from] non-specific serine/threonine protein kinase n=3 Tax=Eufriesea mexicana TaxID=516756 RepID=A0A310SFX9_9HYME\n----------------------------------------------------------------------------------------------------------------------------------------------------------------------------------------------------------------------------------------------------------------------------------------------------------------------------------------------------------------------------------------------------------------------------------------------------------------------------------------------------------------------------------------------------------------------------------------------------------------NILRQATSGLAHLHHLDIVHRDIKPHNVLLSApgpRGEVRAMISDFGLCKKLQLGRVSFSRRS-GV-TGTDGWIAPEMLNGNRTTCAVDIFSLGCVFYYVLSDGKHPFGDPLRRQANILCDESDLTALhDGISQndkqlALILIKAMIANNPSERPPVMAVYGHPIFWDPARILGFFQDVSDRVEKEHID--SPTLIALESNSNRVVQGDWILLIDKEVATDLRKYRSYRGESVRDLLRALRNKKHHYRELSPQAQESLGYIPDKFTNYWLSRFPCLFSHVWCAMQAFRN--------------\n>UniRef90_A0A674NPM7/427-533 [subseq from] non-specific serine/threonine protein kinase n=1 Tax=Takifugu rubripes TaxID=31033 RepID=A0A674NPM7_TAKRU\n-------------------------------------------------------------------------------------------------------------------------------------------------------------------------------------------------------------------------------------------------------------------------------------------------------------------------------------------------------------------------------------------------------------------------------------------------------NHSNLSVSEHGKEESSV--VRVGNVSFRPKEVlGHGAEGTIVYKGQFDNRAVAVKRILPECFSFADREVQLLRESDEHPNVIRYFCTERDRQFQYIAIELCAASLQEYV----------------------------------------------------------------------------------------------------------------------------------------------------------------------------------------------------------------------------------------------------------------------------------------------------------------------------------------------------\n>UniRef90_A0A674NPM7/546-840 [subseq from] non-specific serine/threonine protein kinase n=1 Tax=Takifugu rubripes TaxID=31033 RepID=A0A674NPM7_TAKRU\n-------------------------------------------------------------------------------------------------------------------------------------------------------------------------------------------------------------------------------------------------------------------------------------------------------------------------------------------------------------------------------------------------------------------------------------------------------------------------------------------------------------------------------------------------------------------------------------------------------------VM--LLQQTMSGLAHLHSLNIVHRDLKPHNILVSMpnaHSRVRAMISDFGLCKKLAVGRHSFSRRS-GV-PGTEGWIAPEVLSEdckDNPTCAVDIFSAGCVFYYVVSQGSHPFGKSLQRQANILLGTYSLDYLQTDKhgDivARDLIEQMLSVEPYKRPSAESLLKHPFFWSLEKELQFFQDVSDRIEKEPLD--GPIVRQLERGGRAVVKGDWREHITVPLQTDLRKFRSYKGGSVRDLLRAMRNKKHHYRELPADVQETLGSIPDDFVSYFTSRFPHLLLHTYLAMR-SCASERPFLPY------\n>UniRef90_A0A8J7P3J1/528-622 [subseq from] non-specific serine/threonine protein kinase (Fragment) n=1 Tax=Atractosteus spatula TaxID=7917 RepID=A0A8J7P3J1_ATRSP\n---------------------------------------------------------------------------------------------------------------------------------------------------------------------------------------------------------------------------------------------------------------------------------------------------------------------------------------------------------------------------------------------------------------------------------------------------------------------ENEEEVVVGKISFNPSEvLGHGAEGTFVFRGWFDDRRVAVKRVLPECFDFAEREVQLLRESDEHPNVIRYFCTERDRQFHYIAIELCAATLQEYV----------------------------------------------------------------------------------------------------------------------------------------------------------------------------------------------------------------------------------------------------------------------------------------------------------------------------------------------------\n>UniRef90_A0A8J7P3J1/636-925 [subseq from] non-specific serine/threonine protein kinase (Fragment) n=1 Tax=Atractosteus spatula TaxID=7917 RepID=A0A8J7P3J1_ATRSP\n-----------------------------------------------------------------------------------------------------------------------------------------------------------------------------------------------------------------------------------------------------------------------------------------------------------------------------------------------------------------------------------------------------------------------------------------------------------------------------------------------------------------------------------------------------------------------------------------------------------------VLEQTMCGLSHLHSLNIVHRDLKPRNILLSLPGALgrvRAVISDFGLCKKLPAGRHSFSLRS-GI-PGTEGWIAPEVLLDpprDHPTSAVDIFSAGCVFYYVVSRGQHPFGDTLRRQANILAGEYSLdFLMEDIHDDViarDLIGQMIRAEPQSRPSTACVLKHPFFWSREKQLQFFQDVSDRIEKEPA--DSPIVVRLESGGRPVVRTNWRMHISVPLQTDLRKFRTYKGHSVRDLLRAMRNKKHHYHELPGEVQETLGEVPEGFVLYFTSRFPRLLLHTHAAL-QVCSPERLF---------\n>UniRef90_A0A3M2RXA8/820-918 [subseq from] non-specific serine/threonine protein kinase n=6 Tax=Fusarium solani species complex TaxID=232080 RepID=A0A3M2RXA8_9HYPO\n-------------------------------------------------------------------------------------------------------------------------------------------------------------------------------------------------------------------------------------------------------------------------------------------------------------------------------------------------------------------------------------------------------------------------------------------------------------------QSVTGSIIRLGSIEVDmDEQLGTGSNGTLVFAGKYDGREVAVKRMLIQFFDIASQETKLLRESDDHPNVIRYYAQQSRDGFLYIALERCAASLADVVEK--------------------------------------------------------------------------------------------------------------------------------------------------------------------------------------------------------------------------------------------------------------------------------------------------------------------------------------------------\n>UniRef90_A0A3M2RXA8/936-1014 [subseq from] non-specific serine/threonine protein kinase n=6 Tax=Fusarium solani species complex TaxID=232080 RepID=A0A3M2RXA8_9HYPO\n-----------------------------------------------------------------------------------------------------------------------------------------------------------------------------------------------------------------------------------------------------------------------------------------------------------------------------------------------------------------------------------------------------------------------------------------------------------------------------------------------------------------------------------------------------------------------------------------------------------------ILYQITNGISHLHELRIVHRDLKPQNILVnmAKDGKPRMLVSDFGLCKKLEGGQSSFG-ATTGRAAGTSGWRAPELLLDD------------------------------------------------------------------------------------------------------------------------------------------------------------------------------------------------------------------------\n>UniRef90_A0A3M2RXA8/1025-1250 [subseq from] non-specific serine/threonine protein kinase n=6 Tax=Fusarium solani species complex TaxID=232080 RepID=A0A3M2RXA8_9HYPO\n---------------------------------------------------------------------------------------------------------------------------------------------------------------------------------------------------------------------------------------------------------------------------------------------------------------------------------------------------------------------------------------------------------------------------------------------------------------------------------------------------------------------------------------------------------------------------------------------------------------------------------------------------------------------------STQSGSGSV-LVGDGMMPHRRATRAIDIFSLGLVFFYVLTNGSHPFdcGDRYMREVNIRKGNYNLNLLDSLGdfafEAKDLIESMLQADPKMRPTAKDIMAHPFFWSPKKRLAFLCDVSDHFEKEPRDPPSPALMELERHASGVTKNDFLRLLPREFVDSLGKQRKYTGSRLLDLLRALRNKRNHYEDMPDTLKRSVGPLPDGYLSFWTTRFPMLLLVCWNVVYNVQ---------------\n>UniRef90_UPI00146BB114/509-599 [subseq from] serine/threonine-protein kinase/endoribonuclease IRE2 n=1 Tax=Melopsittacus undulatus TaxID=13146 RepID=UPI00146BB114\n---------------------------------------------------------------------------------------------------------------------------------------------------------------------------------------------------------------------------------------------------------------------------------------------------------------------------------------------------------------------------------------------------------------------------------------------------------------------------VVGKVSFNPKDVlGHGAGGTFVFRGRFEGRNVAVKRLLPECFHLVDREVRLLRESDEHPHVVRYFCTERDRQFHYIAIELCSATLQEYVES--------------------------------------------------------------------------------------------------------------------------------------------------------------------------------------------------------------------------------------------------------------------------------------------------------------------------------------------------\n>UniRef90_UPI00146BB114/611-904 [subseq from] serine/threonine-protein kinase/endoribonuclease IRE2 n=1 Tax=Melopsittacus undulatus TaxID=13146 RepID=UPI00146BB114\n----------------------------------------------------------------------------------------------------------------------------------------------------------------------------------------------------------------------------------------------------------------------------------------------------------------------------------------------------------------------------------------------------------------------------------------------------------------------------------------------------------------------------------------------------------------------------------------------------------------SLLHQTMSGLAHLHSLSIAHRDLKPCNILISApnpHGQIRAVISDFGLCKKLQGGRQSFSLRS-GI-PGTEGWMAPELLQeapKENPTCAVDIFSAGCIFYYVLSGGQHPFGDSLRRQANILSGSYQLSCLEEEAHdklvARDLIVAMISPEPQHRPSAPVVLVHPFFWSREKQLQFFQDVSDRIEKEPSE-G-PIASALEAGGRAVVRTNWRMHISLPLQTDLRKFRTYKGASVRDLLRAMRNKKHHYHELPAEVRATLGSVPDAFVHYFTSRFPRLLLHTHGAM-RLCAHERLFHPY------\n>UniRef90_A0A369H331/709-806 [subseq from] non-specific serine/threonine protein kinase n=1 Tax=Ophiocordyceps camponoti-saundersi (nom. inval.) TaxID=2039874 RepID=A0A369H331_9HYPO\n--------------------------------------------------------------------------------------------------------------------------------------------------------------------------------------------------------------------------------------------------------------------------------------------------------------------------------------------------------------------------------------------------------------------------------------------------------------------------IRLGNIVVDlNKHLGSGSNGTLVFGGHFDGRDVAVKRMLIQFFDIASQETRLLRESDDHPNVIRYYSQQLHEGFLYIALERCAASLADLVERTESSLD--------------------------------------------------------------------------------------------------------------------------------------------------------------------------------------------------------------------------------------------------------------------------------------------------------------------------------------------\n>UniRef90_A0A369H331/819-896 [subseq from] non-specific serine/threonine protein kinase n=1 Tax=Ophiocordyceps camponoti-saundersi (nom. inval.) TaxID=2039874 RepID=A0A369H331_9HYPO\n------------------------------------------------------------------------------------------------------------------------------------------------------------------------------------------------------------------------------------------------------------------------------------------------------------------------------------------------------------------------------------------------------------------------------------------------------------------------------------------------------------------------------------------------------------------------------------------------------------------LYQITNGVSHLHGLRIVHRDLKPQNILVNRGKDgrPRMLVSDFGLCKKLEGGQSSFG-TTTARAAGTAGWRAPELLLDD------------------------------------------------------------------------------------------------------------------------------------------------------------------------------------------------------------------------\n>UniRef90_A0A369H331/909-1134 [subseq from] non-specific serine/threonine protein kinase n=1 Tax=Ophiocordyceps camponoti-saundersi (nom. inval.) TaxID=2039874 RepID=A0A369H331_9HYPO\n-------------------------------------------------------------------------------------------------------------------------------------------------------------------------------------------------------------------------------------------------------------------------------------------------------------------------------------------------------------------------------------------------------------------------------------------------------------------------------------------------------------------------------------------------------------------------------------------------------------------------------------------------------------------------KRSTLNGSGPGGVTDAKDLHGRRATRAIDIFSLGLVFFYVLTNGEHPFdcGDHYMREVNIRKGKYSLRMLDSLGDVAHeardLIGSMVDADPKRRPTAREIMSHPFFWSPKKRLAFLCDVSDHFEKEPRDPPSIALCELERHAAMITHGDFLRILPREFVESLGKQRKYSGDRLLDLLRALRNKRNHYEDMSEALQRTVGPLPSGYLSFWTVRFPGLVLVCWNVVY------------------\n>UniRef90_A0A3B3BZJ0/665-957 [subseq from] non-specific serine/threonine protein kinase n=2 Tax=Oryzias melastigma TaxID=30732 RepID=A0A3B3BZJ0_ORYME\n-----------------------------------------------------------------------------------------------------------------------------------------------------------------------------------------------------------------------------------------------------------------------------------------------------------------------------------------------------------------------------------------------------------------------------------------------------------------------------------------------------------------------------------------------------------------------------------------------------------------VLQQTMSGLAHLHSLNIVHRDLKPHNILVSMpNahGRVRAMISDFGLCKKLAVGRHSFSRRS-GV-PGTEGWIAPEVLSEDCQhnpTCAVDIFSAGCVFYYVVSQGSHPFGKSLQRQANILLGAYSIDHLQSDKhEdivARNLIEQMLSMDPHKRPSAESVLKHPFFWSLEKELQFFQDVSDRIEKEPLD--GPIVRQLERGGRAVVKGDWREHITVPLQTDLRKFRSYKGGSVRDLLRAMRNKKHHYRELPAEVQETLGSIPDDFVFYFTSRFPHLLMHTYLAMR-TCASERPFLPY------\n>UniRef90_A0A1A8AJZ4/557-650 [subseq from] non-specific serine/threonine protein kinase n=13 Tax=Nothobranchius TaxID=28779 RepID=A0A1A8AJZ4_NOTFU\n--------------------------------------------------------------------------------------------------------------------------------------------------------------------------------------------------------------------------------------------------------------------------------------------------------------------------------------------------------------------------------------------------------------------------------------------------------------------------VLVGKIsFAPSEVLGHGTAGTFVFRGKFDGRHIAVKRILPECFEVAEREVQLLRESDTHPNVIRYFCTERDRLFTYIAIELGAATLQQYVEDPS------------------------------------------------------------------------------------------------------------------------------------------------------------------------------------------------------------------------------------------------------------------------------------------------------------------------------------------------\n>UniRef90_A0A3Q1B2I7/670-968 [subseq from] non-specific serine/threonine protein kinase n=5 Tax=Pomacentridae TaxID=30863 RepID=A0A3Q1B2I7_AMPOC\n------------------------------------------------------------------------------------------------------------------------------------------------------------------------------------------------------------------------------------------------------------------------------------------------------------------------------------------------------------------------------------------------------------------------------------------------------------------------------------------------------------------------------------------------------------------------------------------------------------PVM--LLQQTMSGLAHLHSLNIVHRDLKPHNILVSMpNahGRVRAMISDFGLCKKLAVGRHSFSRRS-GV-PGTEGWIAPEVLSEdckDNPTCAVDIFSAGCVFYYVVSQGSHPFGKSLQRQASILLGTSSLDYLQSDKHgdivARDLIEQMLSMDPHRRPSAESVLKHPFFWSLEKELQFFQDVSDRIEKEPLD--GPIVRQLERGGRAVVKGDWREHITVPLQTDLRKFRSYKGGSVRDLMRAMRNKKHHYRELPAEVQDTLGSIPDDFISYFTSRFPHLLMHTYLAMR-TCAAERPFLPYYST---\n>UniRef90_UPI00210F3798/556-644 [subseq from] serine/threonine-protein kinase/endoribonuclease IRE1 n=1 Tax=Suncus etruscus TaxID=109475 RepID=UPI00210F3798\n---------------------------------------------------------------------------------------------------------------------------------------------------------------------------------------------------------------------------------------------------------------------------------------------------------------------------------------------------------------------------------------------------------------------------------------------------------------------------MVGKISFCPKDVlGHGAEGTIVYRGMFDSRAVAVKRILPECFSFADREVQLLRESDEHPNVIRYFCTERDRQFQYIAIELCAATLQEYV----------------------------------------------------------------------------------------------------------------------------------------------------------------------------------------------------------------------------------------------------------------------------------------------------------------------------------------------------\n>UniRef90_UPI00210F3798/657-951 [subseq from] serine/threonine-protein kinase/endoribonuclease IRE1 n=1 Tax=Suncus etruscus TaxID=109475 RepID=UPI00210F3798\n---------------------------------------------------------------------------------------------------------------------------------------------------------------------------------------------------------------------------------------------------------------------------------------------------------------------------------------------------------------------------------------------------------------------------------------------------------------------------------------------------------------------------------------------------------------------------------------------------------------IALLQQTTSGLAHLHSLNIVHRDLKPHNILLSMpNahGRIKAMISDFGLCKKLAVGRHSFSRCS-GV-PGTEGWIAPEMLSEdckENPTYTVDIFSAGCVFYYVISEGSHPFGKSLQRQANILLGAYSLDCLQPDKhEdvvALELIEKMIAMDPQKRPSAKHVLKHPFFWSLEKQLQFFQDVSDRIEKESLD-G-AIVKQLERGGRAVVRLDWRENITVPLQTDLRKFRTYKGGSVRDLLRAMRNKKHHYRELPAEVQETLGSLPDDFVRYFTSRFPHLLTHTYRAM-ELCNHERPFQPY------\n>UniRef90_A0A672MPX1/370-461 [subseq from] non-specific serine/threonine protein kinase n=8 Tax=Sinocyclocheilus grahami TaxID=75366 RepID=A0A672MPX1_SINGR\n------------------------------------------------------------------------------------------------------------------------------------------------------------------------------------------------------------------------------------------------------------------------------------------------------------------------------------------------------------------------------------------------------------------------------------------------------------------------DVVEVGKISFSPSEVlGHGTEGTFVFRGHFDSRRVAVKRILPECVEFAEREVQLLRESDEHPNVIRYFCTERDRQFTYIAIELCAATLQQYV----------------------------------------------------------------------------------------------------------------------------------------------------------------------------------------------------------------------------------------------------------------------------------------------------------------------------------------------------\n>UniRef90_A0A672MPX1/476-768 [subseq from] non-specific serine/threonine protein kinase n=8 Tax=Sinocyclocheilus grahami TaxID=75366 RepID=A0A672MPX1_SINGR\n-----------------------------------------------------------------------------------------------------------------------------------------------------------------------------------------------------------------------------------------------------------------------------------------------------------------------------------------------------------------------------------------------------------------------------------------------------------------------------------------------------------------------------------------------------------------------------------------------------------------LLDQTMCGLNHLHSLNIVHRDLKPRNILLSLPGALgrvRAVISDFGLCKKLPDGRHSFSLRS-GI-PGTEGWIAPELLINApkgNPTSAVDIFSAGCVFYYVTSKGQHPFGDTLRRQANILSGIYNLdHFMEDIHEDVigrDLIERMISAEPETRPSAVSILKHPFFWSPEKQLQFFQDVSDRIEKEPA--DSAIVARLENSGRSVVKTNWRMHISAPLQADLRKFRTYKGNSVRDLLRALRNKKHHYHELPPEVQTALGEVPDGFVAYFTSRFPRLLLHTHSAL-SICAPERLFHPY------\n>UniRef90_A0A673KR17/409-501 [subseq from] non-specific serine/threonine protein kinase n=2 Tax=Cyprinidae TaxID=7953 RepID=A0A673KR17_9TELE\n-----------------------------------------------------------------------------------------------------------------------------------------------------------------------------------------------------------------------------------------------------------------------------------------------------------------------------------------------------------------------------------------------------------------------------------------------------------------------PDVVEVGKISFSPAEVlGHGTEGTFVFRGHFDSRRVAVKRILPECVEFAEREVQLLRESDEHPNVIRYFCTERDRQFTYIAIELCAATLQQYV----------------------------------------------------------------------------------------------------------------------------------------------------------------------------------------------------------------------------------------------------------------------------------------------------------------------------------------------------\n>UniRef90_UPI0021E29F5A/550-637 [subseq from] serine/threonine-protein kinase/endoribonuclease IRE1 n=1 Tax=Acomys russatus TaxID=60746 RepID=UPI0021E29F5A\n----------------------------------------------------------------------------------------------------------------------------------------------------------------------------------------------------------------------------------------------------------------------------------------------------------------------------------------------------------------------------------------------------------------------------------------------------------------------------VGKISFCPKDVlGHGAEGTIVYKGMFDNRDVAVKRILPECFSFADREVQLLRESDEHPNVIRYFCTEKDRQFQYIAIELCAATLQEYV----------------------------------------------------------------------------------------------------------------------------------------------------------------------------------------------------------------------------------------------------------------------------------------------------------------------------------------------------\n>UniRef90_UPI0021E29F5A/649-944 [subseq from] serine/threonine-protein kinase/endoribonuclease IRE1 n=1 Tax=Acomys russatus TaxID=60746 RepID=UPI0021E29F5A\n--------------------------------------------------------------------------------------------------------------------------------------------------------------------------------------------------------------------------------------------------------------------------------------------------------------------------------------------------------------------------------------------------------------------------------------------------------------------------------------------------------------------------------------------------------------------------------------------------------------PITLLQQTASGLAHLHSLNIVHRDLKPHNILLSMpNahGRIKAMISDFGLCKKLAVGRHSFSRRS-GV-PGTEGWIAPEMLSEdckENPTYTVDIFSAGCVFYYVITEGNHPFGKSLQRQANILLGAcsLDCFHSDKHEDVIarELIEKMIAMDPQQRPSAKHVLKHPFFWSLEKQLQFFQDVSDRIEKESLD--GPIVRQLERGGRAVVKMDWRENITVPLQTDLRKFRTYKGGSVRDLLRAMRNKKHHYRELPVEVQETLGSIPDDFVRYFTSRFPHLLSHTYQA-MELCRHERLFQTY------\n>UniRef90_A0A0L6VFR5/858-952 [subseq from] IRE protein kinase n=1 Tax=Puccinia sorghi TaxID=27349 RepID=A0A0L6VFR5_9BASI\n---------------------------------------------------------------------------------------------------------------------------------------------------------------------------------------------------------------------------------------------------------------------------------------------------------------------------------------------------------------------------------------------------------------------------------------------------------------------GGLEPQKVGSLIVTNETIGYGSHGTVVLKGTFQGRQVAVKRLLKDFVTLARHEVSLLQESDDHPNVVRYFVKESLDSFLYIALELCHATLFDLVE---------------------------------------------------------------------------------------------------------------------------------------------------------------------------------------------------------------------------------------------------------------------------------------------------------------------------------------------------\n>UniRef90_A0A0L6VFR5/970-1065 [subseq from] IRE protein kinase n=1 Tax=Puccinia sorghi TaxID=27349 RepID=A0A0L6VFR5_9BASI\n----------------------------------------------------------------------------------------------------------------------------------------------------------------------------------------------------------------------------------------------------------------------------------------------------------------------------------------------------------------------------------------------------------------------------------------------------------------------------------------------------------------------------------------------------------------------------------------------------------------KALKQITSGLRYLHKLKIVHRDIKPQNILISLTKSLpisskATKtnkaaagksfrmlISDFGLCKKLELDESSFAQTA-NHAAGSFGYRAPEILKGQ------------------------------------------------------------------------------------------------------------------------------------------------------------------------------------------------------------------------\n>UniRef90_A0A0L6VFR5/1096-1229 [subseq from] IRE protein kinase n=1 Tax=Puccinia sorghi TaxID=27349 RepID=A0A0L6VFR5_9BASI\n-----------------------------------------------------------------------------------------------------------------------------------------------------------------------------------------------------------------------------------------------------------------------------------------------------------------------------------------------------------------------------------------------------------------------------------------------------------------------------------------------------------------------------------------------------------------------------------------------------------------------------------------------------------------------------GESNGSSSISNPEA-SHHRLTRSIDIFSLGCIYYYVLTKGDHPFGSRYEREMNILKDEVCLEQLDGLDeeafEAQQLIRSMIRSNPKERPTAEEVLQNPYFWEPTKRLNFLCDCSDRFEIMERDPPEESLLRLED-------------------------------------------------------------------------------------------------------\n>UniRef90_A0A0L6VFR5/1263-1351 [subseq from] IRE protein kinase n=1 Tax=Puccinia sorghi TaxID=27349 RepID=A0A0L6VFR5_9BASI\n-------------------------------------------------------------------------------------------------------------------------------------------------------------------------------------------------------------------------------------------------------------------------------------------------------------------------------------------------------------------------------------------------------------------------------------------------------------------------------------------------------------------------------------------------------------------------------------------------------------------------------------------------------------------------------------------------------------------------------------------------------------------------------------------------------------------------WYKVIDRALVDNLGKYRKYDGGSIRDLLRVMRNKKHHFQDLPDGIKKALGDIPEGFLNYFSRKFPSLLVHVYSVILDSnLKSENLFATY------\n>UniRef90_B4QST9/480-668 [subseq from] GD20099 n=1 Tax=Drosophila simulans TaxID=7240 RepID=B4QST9_DROSI\n--------------------------------------------------------------------------------------------------------------------------------------------------------------------------------------------------------------------------------------------------------------------------------------------------------------------------------------------------------------------------------------------------------------------------------------------------------------------------VRVGKIsFSTNEVLGKGCEGTFVFKGTFEERFVAVKRLLPECFTFADREVALLRESDAHENVVRYFCTEQDRQFRYIAVELCAATLQDYTEGD-------------RSLEL----Q--NHIDVWQ-----------VLSQAASGLSHLHSLDIVHRDIKPQNVLISLpdaKGKVRVMISDFGLCKKLNFGKTSFSRRS-GV-TGTDGWIAPEMMRSQRTVR--------------------------------------------------------------------------------------------------------------------------------------------------------------------------------------------------------------------\n>UniRef90_B4QST9/686-899 [subseq from] GD20099 n=1 Tax=Drosophila simulans TaxID=7240 RepID=B4QST9_DROSI\n------------------------------------------------------------------------------------------------------------------------------------------------------------------------------------------------------------------------------------------------------------------------------------------------------------------------------------------------------------------------------------------------------------------------------------------------------------------------------------------------------------------------------------------------------------------------------------------------------------------------------------------------------------------------------------------------QTTAVDIFSLGCVYYYVLSGGHHAFGDNLKRQANILSHEYNLAKLRTEDDsedsriilAEQLISDMIHKDPQSRPPARCIGNHPLFWDEPKMLSFLQDVSDRVEK--LQFHAEPLKSLEKNGRIVVLDDWNVHLDPMITDDLRKYRGYMGASVRDLLRALRNKKHHYHELTPAAQEMLGCIPHEFTNYWVDRFPQLISHAYH-AFSICSNEPIFKPY------\n>UniRef90_W5N8F3/566-655 [subseq from] non-specific serine/threonine protein kinase n=4 Tax=Lepisosteus oculatus TaxID=7918 RepID=W5N8F3_LEPOC\n--------------------------------------------------------------------------------------------------------------------------------------------------------------------------------------------------------------------------------------------------------------------------------------------------------------------------------------------------------------------------------------------------------------------------------------------------------------------------VRVGNITFNPRDVlGHGAEGTVVYKGRFDDRAVAVKRILPECFSFADREVQLLRESDEHPNVIRYFCTERDRQFQYIALELCAATLQEYV----------------------------------------------------------------------------------------------------------------------------------------------------------------------------------------------------------------------------------------------------------------------------------------------------------------------------------------------------\n>UniRef90_W5N8F3/668-962 [subseq from] non-specific serine/threonine protein kinase n=4 Tax=Lepisosteus oculatus TaxID=7918 RepID=W5N8F3_LEPOC\n---------------------------------------------------------------------------------------------------------------------------------------------------------------------------------------------------------------------------------------------------------------------------------------------------------------------------------------------------------------------------------------------------------------------------------------------------------------------------------------------------------------------------------------------------------------------------------------------------------------VTLLQQTMSGLAHLHSLSIVHRDLKPHNILVSMpNAhgRVKAMISDFGLCKKLAVGRHSFSRRS-GV-PGTEGWIAPELLSEDskdNPTCAVDIFSAGCVFYYVVSEGSHPFGKSLQRQANISLGACSLDWLqpDKHEDAVasDLIVQMISMEPQKRPMAESVLKHPFFWNLEKQLQFFQDVSDRIEKEPLD--GPIVRQLERGGRSVVRGDWREHITVPLQTDLRKFRSYKGGSVRDLLRAMRNKKHHYRELPADVQETLGSIPEAFVSYFTSRFPHLLLHTYLAMR-TCAHERPFLPY------\n>UniRef90_UPI001EAF037E/530-624 [subseq from] serine/threonine-protein kinase/endoribonuclease IRE1 isoform X1 n=6 Tax=Osmia TaxID=124287 RepID=UPI001EAF037E\n-----------------------------------------------------------------------------------------------------------------------------------------------------------------------------------------------------------------------------------------------------------------------------------------------------------------------------------------------------------------------------------------------------------------------------------------------------------------------GEGvVKIGKItFDTGQVLGKGCEGTFVYRGEFDGRSVAVKRLLPDCFSFADREVALLRESDAHANVVRYFCTEQDRMFRYIALELAEATLQDYVA---------------------------------------------------------------------------------------------------------------------------------------------------------------------------------------------------------------------------------------------------------------------------------------------------------------------------------------------------\n>UniRef90_UPI001EAF037E/636-917 [subseq from] serine/threonine-protein kinase/endoribonuclease IRE1 isoform X1 n=6 Tax=Osmia TaxID=124287 RepID=UPI001EAF037E\n----------------------------------------------------------------------------------------------------------------------------------------------------------------------------------------------------------------------------------------------------------------------------------------------------------------------------------------------------------------------------------------------------------------------------------------------------------------------------------------------------------------------------------------------------------------------------------------------------------------SILRQATSGLAHLHFLDIVHRDIKPHNVLLSTpgpRGEVRAMISDFGLCKKLQLGRVSFSRRS-GV-TGTDGWIAPEMLNGSRTTCAVDIFSLGCVFYYVLSDGKHPFGDPLRRQANILCGESDLTALhDGISQsdkelALVLIKAMIANNPSERPPVTAVHDHPIFWESVRVLGFFQDVSDRVEKEQAD--SSALIALESDNGRVVQGDWRLSIDVQVATDLRKYRSYRGESVRDLLRALRNKKHHYRELSPQAQESLGDIPDKFTDYWLSRFPCLLSHVWCAMQ------------------\n>UniRef90_A0A3Q3JXF9/569-658 [subseq from] non-specific serine/threonine protein kinase n=2 Tax=Monopterus albus TaxID=43700 RepID=A0A3Q3JXF9_MONAL\n--------------------------------------------------------------------------------------------------------------------------------------------------------------------------------------------------------------------------------------------------------------------------------------------------------------------------------------------------------------------------------------------------------------------------------------------------------------------------VRVGNITIHPKEVlGHGAEGTIVYKGQFDNRPVAVKRILPECFSFADREVQLLRESDEHPNVIRYFCTERDRQFQYIAIELCAASLQEYV----------------------------------------------------------------------------------------------------------------------------------------------------------------------------------------------------------------------------------------------------------------------------------------------------------------------------------------------------\n>UniRef90_A0A3Q3JXF9/670-968 [subseq from] non-specific serine/threonine protein kinase n=2 Tax=Monopterus albus TaxID=43700 RepID=A0A3Q3JXF9_MONAL\n------------------------------------------------------------------------------------------------------------------------------------------------------------------------------------------------------------------------------------------------------------------------------------------------------------------------------------------------------------------------------------------------------------------------------------------------------------------------------------------------------------------------------------------------------------------------------------------------------------PVM--LLQQTMSGLAHLHSLNIVHRDLKPHNILVSMpNahGRVRAMISDFGLCKKLAVGRHSFSRRS-GV-PGTEGWIAPEVLSEDckdNPTCTVDIFSAGCMFYYVVSQGSHPFGKPLQRQANILLGRYSLDHLQTDKHAdiVarDLLEQMLSMEPHWRPSAESILKHPFFWSLEKELQFFQDVSDRIEKEPLD--GPIVRQLERGGRAVVKGDWREQITVPLQTDLRKFRSYKGGSVRDLLRAMRNKKHHYRELPAEVQETLGSIPDDFVSYFTSRFPHLLMHTYLAMR-TCAPERPFLPYYST---\n>UniRef90_A0A6A6BHQ9/709-911 [subseq from] non-specific serine/threonine protein kinase n=1 Tax=Aplosporella prunicola CBS 121167 TaxID=1176127 RepID=A0A6A6BHQ9_9PEZI\n-----------------------------------------------------------------------------------------------------------------------------------------------------------------------------------------------------------------------------------------------------------------------------------------------------------------------------------------------------------------------------------------------------------------------------------------------------------------------SAAKQLHNLTITNRVLGSGSGGTFVFEGKFEGRDVAVKRMLHEYYELADQEVNLLTQSDDHPNVIRYFCRQNDKDFLYIAVELCQASLWDL-YSESSIR-SDYEDWT------------DKQSRLVGEINKDVP---RALYQLAAGLNHLHGLRIIHRDIKPQNILIAypkKNQTGGPRfvISDFGLCKTLPDGVSTLVGTTTN--AGTVGWKAPELILQPK-----------------------------------------------------------------------------------------------------------------------------------------------------------------------------------------------------------------------\n>UniRef90_A0A6A6BHQ9/935-1152 [subseq from] non-specific serine/threonine protein kinase n=1 Tax=Aplosporella prunicola CBS 121167 TaxID=1176127 RepID=A0A6A6BHQ9_9PEZI\n----------------------------------------------------------------------------------------------------------------------------------------------------------------------------------------------------------------------------------------------------------------------------------------------------------------------------------------------------------------------------------------------------------------------------------------------------------------------------------------------------------------------------------------------------------------------------------------------------------------------------------------------------------------------------------------------QGVKRSVDIFSLGCVFFYVLTNGSHPFDDEegwmQMRELNIKKNKYNFskleYLGDDAEEPMHLISRMLSNNPVDRPTAAQVMQHPFFWNAEKRLTFLCQVSDRFEFEPRDPPSKELLRLESHnVEVICSARgthpikFPdflAKLDRKFIDTLGKQRKYQGDRMLDLLRALRNKKNHYYDMPPDVQAKVGPLPDGYLRYWTTRFPKLLMACYEAVQE-----------------\n>UniRef90_A0A7U3Q167/809-1005 [subseq from] non-specific serine/threonine protein kinase n=1 Tax=Epichloe festucae (strain Fl1) TaxID=877507 RepID=A0A7U3Q167_EPIFF\n-----------------------------------------------------------------------------------------------------------------------------------------------------------------------------------------------------------------------------------------------------------------------------------------------------------------------------------------------------------------------------------------------------------------------------------------------------------------DMQAVSGSVIRMGNIEVNtDEQLGTGSNGTLVFAGRFDGREVAVKRMLIQFYDIASQETRLLRESDDHPNVIRYYSQQIRDGFLYIALERCAASLAEIVEGHHAFRELAN---------------AGK-MDL------P-----GVLYQITNGISHLHSLRIVHRDLKPQNILVNmgKDGRPRLLVSDFGLCKKLEGGQSSFG-ATTGRAAGTSGWRAPELLLDD------------------------------------------------------------------------------------------------------------------------------------------------------------------------------------------------------------------------\n>UniRef90_A0A7U3Q167/1012-1244 [subseq from] non-specific serine/threonine protein kinase n=1 Tax=Epichloe festucae (strain Fl1) TaxID=877507 RepID=A0A7U3Q167_EPIFF\n-----------------------------------------------------------------------------------------------------------------------------------------------------------------------------------------------------------------------------------------------------------------------------------------------------------------------------------------------------------------------------------------------------------------------------------------------------------------------------------------------------------------------------------------------------------------------------------------------------------------------------------------------------------------------LADTSTHSGSGSVLVQDGTMPHNRRATRAIDIFSLGLVFFYVLTNGSHPFdsGGRYMREVNIRKGSYNLQPLDALGdfacEAKDLIASMLDADPKRRPIATEVMSHPFFWSAKKRLSFLCDVSDHFEKEPRDPPSLALSELERCAAQVTKSDFLRVLPREFVDSLGKQRKYTGSRLLDLLRALRNKRNHYEDMTDTLKRQVGPLPDGYLSFWTVRFPDLLLVCWNVVYNVQWD-------------\n>UniRef90_A0A179GJ97/824-914 [subseq from] non-specific serine/threonine protein kinase n=4 Tax=Purpureocillium TaxID=1052105 RepID=A0A179GJ97_PURLI\n--------------------------------------------------------------------------------------------------------------------------------------------------------------------------------------------------------------------------------------------------------------------------------------------------------------------------------------------------------------------------------------------------------------------------------------------------------------------------IRMGNIEVNTElQLGTGSNGTLVFAGKFDGREVAVKRMLIQFYDIASQETRLLRESDDHPNVIRYYSQQMRDGFLYIALERCAASLADVVE---------------------------------------------------------------------------------------------------------------------------------------------------------------------------------------------------------------------------------------------------------------------------------------------------------------------------------------------------\n>UniRef90_A0A179GJ97/933-1012 [subseq from] non-specific serine/threonine protein kinase n=4 Tax=Purpureocillium TaxID=1052105 RepID=A0A179GJ97_PURLI\n-----------------------------------------------------------------------------------------------------------------------------------------------------------------------------------------------------------------------------------------------------------------------------------------------------------------------------------------------------------------------------------------------------------------------------------------------------------------------------------------------------------------------------------------------------------------------------------------------------------------VLYQITNGISHLHSLRIVHRDLKPQNILVNmgKDGKPRMLVSDFGLCKKLEGGQSSFG-ATTGRAAGTSGWRAPELLLDDD-----------------------------------------------------------------------------------------------------------------------------------------------------------------------------------------------------------------------\n>UniRef90_A0A179GJ97/1021-1245 [subseq from] non-specific serine/threonine protein kinase n=4 Tax=Purpureocillium TaxID=1052105 RepID=A0A179GJ97_PURLI\n---------------------------------------------------------------------------------------------------------------------------------------------------------------------------------------------------------------------------------------------------------------------------------------------------------------------------------------------------------------------------------------------------------------------------------------------------------------------------------------------------------------------------------------------------------------------------------------------------------------------------------------------------------------------------STHSGSGSVLVNDGTMASNRRATRAIDIFGLGLVFFYVLTNGSHPFdcGDRYMREVNIRKGNYNLRPLDVLGdfafEAEDLIASMLESDPKQRPNAREIMSHPFFWSPKKRLAFLCDVSDHFEKEPRDPPSAALQELERHAAQVTKGDFLRALPREFVDSLGKQRKYTGSRLLDLLRALRNKRNHYEDMPEALKRTVGPLPEGYLSFWTLRFPMLLLVCWNVVYN-----------------\n>UniRef90_UPI00144AAAD2/688-796 [subseq from] serine/threonine-protein kinase/endoribonuclease IRE1 n=1 Tax=Arthroderma uncinatum TaxID=74035 RepID=UPI00144AAAD2\n--------------------------------------------------------------------------------------------------------------------------------------------------------------------------------------------------------------------------------------------------------------------------------------------------------------------------------------------------------------------------------------------------------------------------------------------------------DLQLARTISNTEVIDADGaIRIGQLKVyTDKVLGHGSHGTVVYKGSFDGRHVAVKRLLVEFYDIAAHEVGLLQESDDHNNVIRYFCREQTAGFLYIALELCPASLQDIV----------------------------------------------------------------------------------------------------------------------------------------------------------------------------------------------------------------------------------------------------------------------------------------------------------------------------------------------------\n>UniRef90_UPI00144AAAD2/811-901 [subseq from] serine/threonine-protein kinase/endoribonuclease IRE1 n=1 Tax=Arthroderma uncinatum TaxID=74035 RepID=UPI00144AAAD2\n-------------------------------------------------------------------------------------------------------------------------------------------------------------------------------------------------------------------------------------------------------------------------------------------------------------------------------------------------------------------------------------------------------------------------------------------------------------------------------------------------------------------------------------------------------------------------------------------------------------VLPDILRQITAGVRYLHSLKIVHRDLKPQNILVAAQKSargvnnLRLLISDFGLCKKLEDNQS-SFRATTAHAAGTSGWRAPELLVDDDQTT--------------------------------------------------------------------------------------------------------------------------------------------------------------------------------------------------------------------\n>UniRef90_UPI00144AAAD2/922-1131 [subseq from] serine/threonine-protein kinase/endoribonuclease IRE1 n=1 Tax=Arthroderma uncinatum TaxID=74035 RepID=UPI00144AAAD2\n-----------------------------------------------------------------------------------------------------------------------------------------------------------------------------------------------------------------------------------------------------------------------------------------------------------------------------------------------------------------------------------------------------------------------------------------------------------------------------------------------------------------------------------------------------------------------------------------------------------------------------------------------------------------------------------------DPQTNRRATRAIDIFSLGCVFYYVLTHGSHPFDKdgKFMREANIVKGHYNLDELQRLGnyafEAEDLISRMLSVEPRLRPDATSVMIHPFFWSPAERLSFLCDVSDHFEFEPRDPPSPALQCLESVGPSVMYPDMDflKLLPKDFKDSLGKQRKYTGSKMLDLLRALRNKRNHYNDMSEHLKAHIGGLPDGYLNFWTVRFPSLLINCHWV--------------------\n>UniRef90_A0A7M4DZT6/552-641 [subseq from] non-specific serine/threonine protein kinase n=1 Tax=Crocodylus porosus TaxID=8502 RepID=A0A7M4DZT6_CROPO\n--------------------------------------------------------------------------------------------------------------------------------------------------------------------------------------------------------------------------------------------------------------------------------------------------------------------------------------------------------------------------------------------------------------------------------------------------------------------------VMVGKISFNPKDVlGHGAEGTIVYRGTFDNRDVAVKRILPECFSFADREVELLRESDEHPNVIRYFCTEKDRQFQYIAIELCAATLQEYV----------------------------------------------------------------------------------------------------------------------------------------------------------------------------------------------------------------------------------------------------------------------------------------------------------------------------------------------------\n>UniRef90_A0A6I9YLL8/572-661 [subseq from] non-specific serine/threonine protein kinase n=14 Tax=Colubroidea TaxID=34989 RepID=A0A6I9YLL8_9SAUR\n--------------------------------------------------------------------------------------------------------------------------------------------------------------------------------------------------------------------------------------------------------------------------------------------------------------------------------------------------------------------------------------------------------------------------------------------------------------------------IVVGKISFHPKDVlGHGAEGTIVYRGTFDNRDVAVKRILPECFSFADREVQLLRESDEHPNVIRYFCTERDRQFQYIALELCAATLQEYV----------------------------------------------------------------------------------------------------------------------------------------------------------------------------------------------------------------------------------------------------------------------------------------------------------------------------------------------------\n>UniRef90_A0A6I9YLL8/664-966 [subseq from] non-specific serine/threonine protein kinase n=14 Tax=Colubroidea TaxID=34989 RepID=A0A6I9YLL8_9SAUR\n-----------------------------------------------------------------------------------------------------------------------------------------------------------------------------------------------------------------------------------------------------------------------------------------------------------------------------------------------------------------------------------------------------------------------------------------------------------------------------------------------------------------------------------------------------------------------------------------------------KDFGHHGLQPITLLQQTMSGMAYLHSLNIVHRDLKPHNILISMpNahGKVKAMISDFGLCKKLAVGRHSFSRRS-GV-PGTEGWIAPEILSEdckENPTHTVDIFSAGCVFYYVISEGNHPFGKSLQRQANILLGAYSLdFLNPEIHEdivARDLIEQMINMDPPKRPSANCVLKHPFFWSLEKQLQFFQDVSDRIEKESLD--GPIVKELERAGRAVVKMDWREHITVPLQTDLRKFRSYKGGSVRDLLRAMRNKKHHYRELPPEVQETLGSVPDDFVAYFTSRFPHLLLHTYNAMRICC-LERLFQ--------\n>UniRef90_A0A669DDW9/668-963 [subseq from] non-specific serine/threonine protein kinase n=23 Tax=Cichlidae TaxID=8113 RepID=A0A669DDW9_ORENI\n------------------------------------------------------------------------------------------------------------------------------------------------------------------------------------------------------------------------------------------------------------------------------------------------------------------------------------------------------------------------------------------------------------------------------------------------------------------------------------------------------------------------------------------------------------------------------------------------------------PVM--LLQQTMSGLAHLHSLNIVHRDLKPHNILVSMpNahGRVRAMISDFGLCKKLAVGRHSFSRRS-GV-PGTEGWIAPEVLSEdckDNPTCAVDIFSAGCVFYYVVSQGSHPFGKSLQRQANILLGSYSLDHLQNDKHgdivARDLIEQMLSMDPHRRPSAESVLKHPFFWSLEKELQFFQDVSDRIEKEPLD--GPIVRQLERGGRAVVKADWREHITVPLQTDLRKFRSYKGGSVRDLLRAMRNKKHHYRELPAEVQETLGSIPDDFVSYFTSRFPHLLMHTYLAMR-TCAPERPFLPY------\n>UniRef90_A0A6F9DCQ8/485-573 [subseq from] non-specific serine/threonine protein kinase n=1 Tax=Phallusia mammillata TaxID=59560 RepID=A0A6F9DCQ8_9ASCI\n---------------------------------------------------------------------------------------------------------------------------------------------------------------------------------------------------------------------------------------------------------------------------------------------------------------------------------------------------------------------------------------------------------------------------------------------------------------------------QVGRISLDPTDIlGRGSEGTIVYRGSFDGRKVAVKRVVPECFSFADREVSLLRESDEHAHVVRYFCMERDTQFQYIALELCSNTLQEFV----------------------------------------------------------------------------------------------------------------------------------------------------------------------------------------------------------------------------------------------------------------------------------------------------------------------------------------------------\n>UniRef90_A0A6F9DCQ8/590-882 [subseq from] non-specific serine/threonine protein kinase n=1 Tax=Phallusia mammillata TaxID=59560 RepID=A0A6F9DCQ8_9ASCI\n------------------------------------------------------------------------------------------------------------------------------------------------------------------------------------------------------------------------------------------------------------------------------------------------------------------------------------------------------------------------------------------------------------------------------------------------------------------------------------------------------------------------------------------------------------------------------------------------------------------LNQAMLGLDHLHLLKIVHRDVKPSNILISVPGNLSKQrvvISDFGLCKKLIPGRQSFSHRSG--QAGTDGWIAPEMILDKkyRMTQAVDIFSMGCVFYYVI-CGKHPFGDPLTRQARIVNGEYSMEEIqgfENSEEAIDVIRLMLLVDPSLRPKSSTILKHPLFWDSVKTLQFFEDVSDRIEKEPLDSITMLHLDRDSLGDITngIPRDWMQHLCAPLQDDLQRFRTYRAGSVRDLLRAMRNKKHHYRELPEQVKLSLGSVPDQFLSYFTSRFPRILIHTYLSM-ACCRNEPTFRDY------\n>UniRef90_A0A3Q3NIW6/646-943 [subseq from] non-specific serine/threonine protein kinase n=3 Tax=Labridae TaxID=8247 RepID=A0A3Q3NIW6_9LABR\n-------------------------------------------------------------------------------------------------------------------------------------------------------------------------------------------------------------------------------------------------------------------------------------------------------------------------------------------------------------------------------------------------------------------------------------------------------------------------------------------------------------------------------------------------------------------------------------------------------------VM--LLQQTMSGLAHLHSLNIVHRDLKPHNILVSMpNahGRVRAMISDFGLCKKLAVGRHSFSRRS-GV-PGTEGWIAPEVLSEdckDNPTCAVDVFSAGCVFYYVVSQGSHPYGKSLQRQANILLGSHNLDHLQTDKHgdivAKDLIEQMLSMEPQRRPAAESVLKHPFFWSLEKELQFFQDVSDRIEKEPLD--GPIVRQLERGGRAVVKSDWREHITVPLQTDLRKFRSYKGGSVRDLMRAMRNKKHHYRELPAEVQETLGSIPDDFVSYFTSRFPHLLMHTYLAMR-TCASERPFLPYYST---\n>UniRef90_A0A6P3F5W9/582-669 [subseq from] non-specific serine/threonine protein kinase n=1 Tax=Octodon degus TaxID=10160 RepID=A0A6P3F5W9_OCTDE\n----------------------------------------------------------------------------------------------------------------------------------------------------------------------------------------------------------------------------------------------------------------------------------------------------------------------------------------------------------------------------------------------------------------------------------------------------------------------------VGKISFCPKDVlGHGAEGTIVYRGMFDSRDVAVKRILPECFSFAAREVQLLRESDEHPNVIRYFCTERDRQFQYIAIELCAATLQEYV----------------------------------------------------------------------------------------------------------------------------------------------------------------------------------------------------------------------------------------------------------------------------------------------------------------------------------------------------\n>UniRef90_A0A6P3F5W9/682-976 [subseq from] non-specific serine/threonine protein kinase n=1 Tax=Octodon degus TaxID=10160 RepID=A0A6P3F5W9_OCTDE\n---------------------------------------------------------------------------------------------------------------------------------------------------------------------------------------------------------------------------------------------------------------------------------------------------------------------------------------------------------------------------------------------------------------------------------------------------------------------------------------------------------------------------------------------------------------------------------------------------------------IALLQQTTSGLAHLHSLNIVHRDLKPHNILLSMpNahGRIKAMISDFGLCKKLAVGRHSFSRRS-GV-PGTEGWIAPEMLSEdckENPTYTVDIFSAGCVFYYVVSEGSHPFGKSLQRQANILLGaySLDCFHPEKHEDVIarELIENMIAMDPQQRPSAKHVLKHPFFWSVEKQLQFFQDVSDRIEKESLD--GPIVRQLERGGRAVVKMDWRENITVPLQTDLRKFRTYKGGSVRDLLRAMRNKKHHYRELPAEVQETLGCLPDGFVRYFTSRFPHLLAHTYRAM-ELCSHERLFQPY------\n>UniRef90_H3BZ26/504-594 [subseq from] non-specific serine/threonine protein kinase n=1 Tax=Tetraodon nigroviridis TaxID=99883 RepID=H3BZ26_TETNG\n-------------------------------------------------------------------------------------------------------------------------------------------------------------------------------------------------------------------------------------------------------------------------------------------------------------------------------------------------------------------------------------------------------------------------------------------------------------------------VVRVGNISFRPKEVlGHGAEGTIVYKGQFDNRPVAVKRILPECFSFADREVQLLRESDEHPNVIRYFCTERDRQFQYIAIELCAASLQEYV----------------------------------------------------------------------------------------------------------------------------------------------------------------------------------------------------------------------------------------------------------------------------------------------------------------------------------------------------\n>UniRef90_H3BZ26/606-901 [subseq from] non-specific serine/threonine protein kinase n=1 Tax=Tetraodon nigroviridis TaxID=99883 RepID=H3BZ26_TETNG\n------------------------------------------------------------------------------------------------------------------------------------------------------------------------------------------------------------------------------------------------------------------------------------------------------------------------------------------------------------------------------------------------------------------------------------------------------------------------------------------------------------------------------------------------------------------------------------------------------------PVM--LLQQTMSGLTHLHSLNIVHRDLKPHNILVSMpNahGRVRAMISDFGLCKKLAVGRHSFSRRS-GV-PGTEGWIAPEVLSEdckDNPTCAVDIFSAGCVFYYVVSQGSHPFGRSLQRQANILLGTYSLDQLQTDKhgDivARDLIERMLSVEPCKRPSAESVLKHPFFWSLEKELQFFQDVSDRIEKEPL-DGS-IVRQLERGGRAVVKGDWREHITVPLQTDLRKFRSYKGGSVRDLLRAMRNKKHHYRELPAEVQETLGSIPDDFVSYFTSRFPHLLLHTCLA-MRSCASERAFLPY------\n>UniRef90_E9I8H9/420-508 [subseq from] non-specific serine/threonine protein kinase (Fragment) n=3 Tax=Myrmicinae TaxID=34695 RepID=E9I8H9_SOLIN\n---------------------------------------------------------------------------------------------------------------------------------------------------------------------------------------------------------------------------------------------------------------------------------------------------------------------------------------------------------------------------------------------------------------------------------------------------------------------------KVGKItFDTGQVLGKGCEGTFVYKGEFDGRAVAVKRLLPDCFTFADREVALLRESDAHANVVRYFCTEQDRMFRYIALELAEATLQDYV----------------------------------------------------------------------------------------------------------------------------------------------------------------------------------------------------------------------------------------------------------------------------------------------------------------------------------------------------\n>UniRef90_E9I8H9/522-804 [subseq from] non-specific serine/threonine protein kinase (Fragment) n=3 Tax=Myrmicinae TaxID=34695 RepID=E9I8H9_SOLIN\n-----------------------------------------------------------------------------------------------------------------------------------------------------------------------------------------------------------------------------------------------------------------------------------------------------------------------------------------------------------------------------------------------------------------------------------------------------------------------------------------------------------------------------------------------------------------------------------------------------------------ILHQATSGLAHLHFLDIVHRDIKPHNVLLSvpgPRGEVRAMISDFGLCKKLQLGRVSFSRRS-GV-TGTDGWIAPEMLNGERTTCAVDIFSLGCVFYYVLSGGKHPFGDPLRRQANILCDESNLTALQEISSydrelALLLIKAMICSNPAGRPPASAICNFPIFWNLAEILGFFQDISDRVEKDQ--SDSPALIALETSGECVTGGDWRLYIDLEVATDLRKYRSYQGVSVRDLLRALRNKKHHYRELTPKAQESLGEIPDKFTEYWLSRFPCLLCHVWCAMQNFR---------------\n>UniRef90_UPI000B4E8EF3/503-593 [subseq from] serine/threonine-protein kinase/endoribonuclease IRE2 isoform X1 n=2 Tax=Meriones unguiculatus TaxID=10047 RepID=UPI000B4E8EF3\n-------------------------------------------------------------------------------------------------------------------------------------------------------------------------------------------------------------------------------------------------------------------------------------------------------------------------------------------------------------------------------------------------------------------------------------------------------------------------PTVVGKISFNPKDVlGRGAGGTFVFRGQFEGRAVAVKRLLRECFSLVRREVQLLQESDRHPNVLRYFCTERGPQFHYIALELCQASLQEYV----------------------------------------------------------------------------------------------------------------------------------------------------------------------------------------------------------------------------------------------------------------------------------------------------------------------------------------------------\n>UniRef90_UPI000B4E8EF3/608-899 [subseq from] serine/threonine-protein kinase/endoribonuclease IRE2 isoform X1 n=2 Tax=Meriones unguiculatus TaxID=10047 RepID=UPI000B4E8EF3\n-----------------------------------------------------------------------------------------------------------------------------------------------------------------------------------------------------------------------------------------------------------------------------------------------------------------------------------------------------------------------------------------------------------------------------------------------------------------------------------------------------------------------------------------------------------------------------------------------------------------VLQQMMSGLAHLHSLHIVHRDLKPGNILMAGPDSQgqgRVVISDFGLCKKLPAGRCSFSLRS-GI-PGTEGWMAPEllQLPTVSPTSAVDIFSAGCVFYYVLSGGSHPFGASLYRQANILSGDPCLAQLEEeTHEnvvALDLVKAMLSLLPQDRPSAGWVLAHPLFWSRAKQLQFFQDVSDWLEKEP-EEGA-LVMALEAGSHKVVRENWHKHISAPLQADLKRFRSYKGTSVRDLLRAMRNKKHHYRELPTEVRQALGQLPAGFIQYFTHRFPRLLLHTHHAM-RTCASESIFLPY------\n>UniRef90_A0A7K5YRL3/532-623 [subseq from] non-specific serine/threonine protein kinase (Fragment) n=1 Tax=Pterocles burchelli TaxID=2585816 RepID=A0A7K5YRL3_9AVES\n--------------------------------------------------------------------------------------------------------------------------------------------------------------------------------------------------------------------------------------------------------------------------------------------------------------------------------------------------------------------------------------------------------------------------------------------------------------------------VVVGKVSFNPKDVlGHGAGGTFVFRGQFEGREVAVKRLLPECFHLVDREVQLLRESDEHPHVVRYFCTERDKQFHYIALELCSATLQEYVES--------------------------------------------------------------------------------------------------------------------------------------------------------------------------------------------------------------------------------------------------------------------------------------------------------------------------------------------------\n>UniRef90_A0A7K5YRL3/635-765 [subseq from] non-specific serine/threonine protein kinase (Fragment) n=1 Tax=Pterocles burchelli TaxID=2585816 RepID=A0A7K5YRL3_9AVES\n----------------------------------------------------------------------------------------------------------------------------------------------------------------------------------------------------------------------------------------------------------------------------------------------------------------------------------------------------------------------------------------------------------------------------------------------------------------------------------------------------------------------------------------------------------------------------------------------------------------SVLRQTMSGLAHLHSLSIVHRDLKPCNILISlpnRHGQIRAVISDFGLCKKLQGGRQSFSLRS-GI-PGTEGWIAPEMLQEppkENPTSAVDIFSAGCIFYYVVSGGQHPFGDSLRRQANILAGCSQLSCLQE------------------------------------------------------------------------------------------------------------------------------------------------------------------------\n>UniRef90_A0A7K5YRL3/802-957 [subseq from] non-specific serine/threonine protein kinase (Fragment) n=1 Tax=Pterocles burchelli TaxID=2585816 RepID=A0A7K5YRL3_9AVES\n--------------------------------------------------------------------------------------------------------------------------------------------------------------------------------------------------------------------------------------------------------------------------------------------------------------------------------------------------------------------------------------------------------------------------------------------------------------------------------------------------------------------------------------------------------------------------------------------------------------------------------------------------------------------------------------------------------------------------------------------------ARELIAAMISPEPQRRPSAPHVLVHPFFWSQEKQLQFFQDVSDRVEKEPAE-G-PIISALEAGGRAVVRTNWRMHISLPLQTDLRKFRTYKGGSVRDLLRAMRNKKHHYHELPAEVRAALGSVPEDFVRYFTSRFPRLLLHTHGAM-RRCAHERLFRSY------\n>UniRef90_A0A4W4DST6/430-531 [subseq from] non-specific serine/threonine protein kinase n=1 Tax=Electrophorus electricus TaxID=8005 RepID=A0A4W4DST6_ELEEL\n-------------------------------------------------------------------------------------------------------------------------------------------------------------------------------------------------------------------------------------------------------------------------------------------------------------------------------------------------------------------------------------------------------------------------------------------------------------AEFPGgLDESN--AVRVGNITFNPRnVLGHGAEGTIVYRGQFDNRPVAVKRILPECFSFADREVQLLRESDEHPNVIRYFCTERDRQFQYIAIELCSATLQEYV----------------------------------------------------------------------------------------------------------------------------------------------------------------------------------------------------------------------------------------------------------------------------------------------------------------------------------------------------\n>UniRef90_A0A4W4DST6/546-827 [subseq from] non-specific serine/threonine protein kinase n=1 Tax=Electrophorus electricus TaxID=8005 RepID=A0A4W4DST6_ELEEL\n-----------------------------------------------------------------------------------------------------------------------------------------------------------------------------------------------------------------------------------------------------------------------------------------------------------------------------------------------------------------------------------------------------------------------------------------------------------------------------------------------------------------------------------------------------------------------------------------------------------------LLQETMSGLAHLHSLSIVHRDLKPHNILVSMpNahGHVRALISDFGLCKKLAAGRHSFSRRS-GV-PGTEGWIAPEVLSEDamhNPTCKVDIFSAGCVFYYVVSQGSHPFGKSLQRQANILLGAYSLEHLQPDKhEdivAINLIEQMLSMDPEKRPSAERVLKHPFFWSLEKQLQFFQDVSDRIEKEPLD--GPIVRQLERGGRGVVKGDWREHITVPLQTDLRKFRSYKGGSVRDLLRAMRNKKHHYRELPREVQETLGSIPDDFVFYFTSRFPHLLLHTHLAMR------------------\n>UniRef90_UPI001863A548/562-652 [subseq from] serine/threonine-protein kinase/endoribonuclease IRE1-like n=1 Tax=Megalops cyprinoides TaxID=118141 RepID=UPI001863A548\n-------------------------------------------------------------------------------------------------------------------------------------------------------------------------------------------------------------------------------------------------------------------------------------------------------------------------------------------------------------------------------------------------------------------------------------------------------------------------VVRVGNISFSPKNVlGHGAEGTIVYRGQFDNRAVAVKRILPECFSFADREVQLLRESDEHPNVIRYFCTEKDRQFQYIAIELCAATLQEYV----------------------------------------------------------------------------------------------------------------------------------------------------------------------------------------------------------------------------------------------------------------------------------------------------------------------------------------------------\n>UniRef90_UPI001863A548/666-960 [subseq from] serine/threonine-protein kinase/endoribonuclease IRE1-like n=1 Tax=Megalops cyprinoides TaxID=118141 RepID=UPI001863A548\n--------------------------------------------------------------------------------------------------------------------------------------------------------------------------------------------------------------------------------------------------------------------------------------------------------------------------------------------------------------------------------------------------------------------------------------------------------------------------------------------------------------------------------------------------------------------------------------------------------------T--LLLQTMSGLAHLHSLSIVHRDLKPHNILVSMpNahGRVRAMISDFGLCKKLAVGRHSFSRRS-GV-PGTEGWIAPEVLSEDskdNPTCAVDIFSAGCVFYYVVSQGSHPFGKSLQRQANILLGTYSLDQLQADKHediiATDLIEQMISMEPQKRPSAESVLKHPFFWSLEKQLQFFQDISDRIEKEPLD--GPIVRQLERGGRAVVKGDWREHITVPLQTDLRKFRSYKGGSVRDLLRAMRNKKHHYRELPVDVQETLGSIPEDFVSYFTSRFPHLLKHTYKAMH-TCAHERPFLPYY-----\n>UniRef90_S3CSQ5/735-825 [subseq from] Protein kinase-like (PK-like) n=1 Tax=Glarea lozoyensis (strain ATCC 20868 / MF5171) TaxID=1116229 RepID=S3CSQ5_GLAL2\n--------------------------------------------------------------------------------------------------------------------------------------------------------------------------------------------------------------------------------------------------------------------------------------------------------------------------------------------------------------------------------------------------------------------------------------------------------------------------LRIGALECDtEQRIGNGSNGTLVFRGKFDGRDVAVKRMLIQFFDIASQETKLLRESDDHPNVIRYYAQEQAGDFLYIALELCPASLADVIE---------------------------------------------------------------------------------------------------------------------------------------------------------------------------------------------------------------------------------------------------------------------------------------------------------------------------------------------------\n>UniRef90_S3CSQ5/845-927 [subseq from] Protein kinase-like (PK-like) n=1 Tax=Glarea lozoyensis (strain ATCC 20868 / MF5171) TaxID=1116229 RepID=S3CSQ5_GLAL2\n------------------------------------------------------------------------------------------------------------------------------------------------------------------------------------------------------------------------------------------------------------------------------------------------------------------------------------------------------------------------------------------------------------------------------------------------------------------------------------------------------------------------------------------------------------------------------------------------------------------LYQITNGLQHLHKLRIVHRDLKPQNILVAmdkmdKNGAPRLLVSDFGLCKKLDGEQSSF-RATTAHAAGTSGWRAPELLQDDDA----------------------------------------------------------------------------------------------------------------------------------------------------------------------------------------------------------------------\n>UniRef90_S3CSQ5/940-1157 [subseq from] Protein kinase-like (PK-like) n=1 Tax=Glarea lozoyensis (strain ATCC 20868 / MF5171) TaxID=1116229 RepID=S3CSQ5_GLAL2\n---------------------------------------------------------------------------------------------------------------------------------------------------------------------------------------------------------------------------------------------------------------------------------------------------------------------------------------------------------------------------------------------------------------------------------------------------------------------------------------------------------------------------------------------------------------------------------------------------------------------------------------------------------------------------------GNSGpLLSSELMSNRRATRAIDIFSLGLVFFYVLTKGSHPFdcGDKYMREVNIRKDKFDLNRLSVYgdygMEADNLIRAMLNKIPQARPSAREVMAHPFFWSPKKRLNFLCDVSDHFEKEKRDPPTAALVELESYAAETTNGDFLKSLGREFVDSMGKQRKYTGSRLLDLLRALRNKKNHYEDMSDKLKKEVGPLPEGYLNYWTTKFPNLLLNCWSLV-------------------\n>UniRef90_A1CSC3/705-796 [subseq from] non-specific serine/threonine protein kinase n=1 Tax=Aspergillus clavatus (strain ATCC 1007 / CBS 513.65 / DSM 816 / NCTC 3887 / NRRL 1 / QM 1276 / 107) TaxID=344612 RepID=A1CSC3_ASPCL\n-------------------------------------------------------------------------------------------------------------------------------------------------------------------------------------------------------------------------------------------------------------------------------------------------------------------------------------------------------------------------------------------------------------------------------------------------------------------------VLRIGRLKVfSDVVLGHGSHGTVVYRGSFDGRDVAVKRMLVEFYDIASHEVGLLQESDDHNNVIRYFCREQATGFLYIALELCPASLQDLIE---------------------------------------------------------------------------------------------------------------------------------------------------------------------------------------------------------------------------------------------------------------------------------------------------------------------------------------------------\n>UniRef90_A1CSC3/813-900 [subseq from] non-specific serine/threonine protein kinase n=1 Tax=Aspergillus clavatus (strain ATCC 1007 / CBS 513.65 / DSM 816 / NCTC 3887 / NRRL 1 / QM 1276 / 107) TaxID=344612 RepID=A1CSC3_ASPCL\n----------------------------------------------------------------------------------------------------------------------------------------------------------------------------------------------------------------------------------------------------------------------------------------------------------------------------------------------------------------------------------------------------------------------------------------------------------------------------------------------------------------------------------------------------------------------------------------------------------------DILRQIIAGVRYLHSLKIVHRDLKPQNILVAMprgrtgSRSLRLLISDFGLCKKLDDNQS-SFRATTAHAAGTSGWRAPELLVDDDNRS--------------------------------------------------------------------------------------------------------------------------------------------------------------------------------------------------------------------\n>UniRef90_A1CSC3/919-1129 [subseq from] non-specific serine/threonine protein kinase n=1 Tax=Aspergillus clavatus (strain ATCC 1007 / CBS 513.65 / DSM 816 / NCTC 3887 / NRRL 1 / QM 1276 / 107) TaxID=344612 RepID=A1CSC3_ASPCL\n------------------------------------------------------------------------------------------------------------------------------------------------------------------------------------------------------------------------------------------------------------------------------------------------------------------------------------------------------------------------------------------------------------------------------------------------------------------------------------------------------------------------------------------------------------------------------------------------------------------------------------------------------------------------------------------PQTNRRATRAIDIFSLGCVFYYVLTRGSHPFDKNgkFMREANIVKGNFNLDELQRLGdyafEADDLIRSMLCLEPRQRPDASAVLMHPFFWNPSDRLSFLCDVSDHFEFEPRDPPSDALLCLESVAPDVMGPDLDflRLLPKDFKDNLGKQRKYTGSKMLDLLRALRNKRNHYNDMPEHLKAHVGGLPEGYLNFWTVRFPSLLMSCHWVIG------------------\n>UniRef90_UPI00148E769F/561-660 [subseq from] LOW QUALITY PROTEIN: serine/threonine-protein kinase/endoribonuclease IRE1-like n=3 Tax=Pleuronectoidei TaxID=30942 RepID=UPI00148E769F\n-----------------------------------------------------------------------------------------------------------------------------------------------------------------------------------------------------------------------------------------------------------------------------------------------------------------------------------------------------------------------------------------------------------------------------------------------------------------DLSEGNSEEVQVGKIsFTPSDVLGHGTAGTFVFRGQFDERHVAVKRILPECFEVAEREVQLLRESDTHPNVIRYFCTERDHLFTYIAIELCAATLQQYVE---------------------------------------------------------------------------------------------------------------------------------------------------------------------------------------------------------------------------------------------------------------------------------------------------------------------------------------------------\n>UniRef90_UPI00148E769F/664-966 [subseq from] LOW QUALITY PROTEIN: serine/threonine-protein kinase/endoribonuclease IRE1-like n=3 Tax=Pleuronectoidei TaxID=30942 RepID=UPI00148E769F\n--------------------------------------------------------------------------------------------------------------------------------------------------------------------------------------------------------------------------------------------------------------------------------------------------------------------------------------------------------------------------------------------------------------------------------------------------------------------------------------------------------------------------------------------------------------------------------------------------------GFPELNPITLLEQTMCGLSHLHSLNIVHRDLKPRNILLSVPSALgqvRALISDFGLCKKIPDGRCSFSMRS-GI-PGTEGWIAPEVLRDtpgNKPTAAVDVFSAGCVFYYVISRGQHPFGDALRRQVNILAGEYSLSrFMEDIHDnviAQDLIEQMIGAEAESRPSTACVLKHPFFWSLXKQLLFFQDVSDRIEKEAA--DSPIVVRLETAGRAVVRANWRMHISGPPLqTDLRRFRTYKGNLVRDLLRAMRNKKHHYHELPPEVQETLGELPEGFISYFTSRFPRLLMHTHAAL-SICAHERPFHXY------\n>UniRef90_A0A1B6MTN9/476-565 [subseq from] non-specific serine/threonine protein kinase n=1 Tax=Graphocephala atropunctata TaxID=36148 RepID=A0A1B6MTN9_9HEMI\n--------------------------------------------------------------------------------------------------------------------------------------------------------------------------------------------------------------------------------------------------------------------------------------------------------------------------------------------------------------------------------------------------------------------------------------------------------------------------VKVGKIIFdTASVLGKGCEGTFVFRGQFEARAVAVKRLLPECFTLADREVSLLRESDAHANVVRYFCTEQDSQFRYIALELCAATLQDYV----------------------------------------------------------------------------------------------------------------------------------------------------------------------------------------------------------------------------------------------------------------------------------------------------------------------------------------------------\n>UniRef90_A0A1B6MTN9/579-864 [subseq from] non-specific serine/threonine protein kinase n=1 Tax=Graphocephala atropunctata TaxID=36148 RepID=A0A1B6MTN9_9HEMI\n-----------------------------------------------------------------------------------------------------------------------------------------------------------------------------------------------------------------------------------------------------------------------------------------------------------------------------------------------------------------------------------------------------------------------------------------------------------------------------------------------------------------------------------------------------------------------------------------------------------------LLSQATAGLLHLHSLNIVHRDIKPHNVLLSMpgsGGEVRAMISDFGLCKKLQSGRASFSRRS-GV-TGTDGWIAPEIIlGHSRTTCHVDIFSLGCVFYYVLSRGKHPFGDTLHRQANILSNDYKLAGLSVL--WCGLVEKMISRDSLERPTADVILQHPALWDSFRVLTFLQDVSDRVEKEDV--TGHVLETLERGAAhVCVDGDWRAAVDAEVTADLRKYRSYRGDSVRDLLRALRNKRHHFRELSSEAQRLLGMPADSFTRYWTDRFPLLLPHSWV-AMQCVRHEPLFLSY------\n>UniRef90_UPI00148C307F/668-966 [subseq from] serine/threonine-protein kinase/endoribonuclease IRE1 n=3 Tax=Pleuronectoidei TaxID=30942 RepID=UPI00148C307F\n-------------------------------------------------------------------------------------------------------------------------------------------------------------------------------------------------------------------------------------------------------------------------------------------------------------------------------------------------------------------------------------------------------------------------------------------------------------------------------------------------------------------------------------------------------------------------------------------------------------VV--LLQQTMSGLAHLHSLNIVHRDLKPHNILVSMpNahGRVRAMISDFGLCKKLAVGRHSFSRRS-GV-PGTEGWIAPEVLSEdckDNPTCAVDIFSAGCVFYYVVSLGSHPFGKSLQRQANILLGTYSLDHLQTDKhgDivARDLIEQMLSMEPHRRPSAESVLKHPFFWILEKELQFFQDVSDRIEKELLD-G-PIVRQLERGGRAVVKGDWREHITVPLQTDLRKFRSYKGGSVRDLLRAMRNKKHHYRELPAEVQETLGSIPDDFVSYFTSRFPHLLMHTYLAMWT-CAPERPFLPYYSTA--\n>UniRef90_A0A401NG56/556-651 [subseq from] non-specific serine/threonine protein kinase n=10 Tax=Galeoidea TaxID=119195 RepID=A0A401NG56_SCYTO\n---------------------------------------------------------------------------------------------------------------------------------------------------------------------------------------------------------------------------------------------------------------------------------------------------------------------------------------------------------------------------------------------------------------------------------------------------------------------NGANSVTTGKISFNPKDVlGHGAEGTFVFRGSFDNRNVAVKRILPECFNFADREVQLLRESDEHPNVIRYFCTERDKQFYYIAIELCTATLQEYVE---------------------------------------------------------------------------------------------------------------------------------------------------------------------------------------------------------------------------------------------------------------------------------------------------------------------------------------------------\n>UniRef90_A0A401NG56/668-957 [subseq from] non-specific serine/threonine protein kinase n=10 Tax=Galeoidea TaxID=119195 RepID=A0A401NG56_SCYTO\n--------------------------------------------------------------------------------------------------------------------------------------------------------------------------------------------------------------------------------------------------------------------------------------------------------------------------------------------------------------------------------------------------------------------------------------------------------------------------------------------------------------------------------------------------------------------------------------------------------------------QTMSGLAHLHSLNIVHRDLKPRNILISlPNShgNVRAVISDFGLCKKLSAGHHSFSLRS-GI-PGTEGWIAPEVLREEpkdKPTYAVDIFSAGCVFYYVASEGKHPFGDSLRRQSNISLGKYTLQHFEqEVHENVvgrHLIEQMIREEPQKRPSAQCVLKHPFFWTKEKQLQFFQDVSDRIEKELLE-G-PIVGRLECNGRMVVRTNWRMHISVPLQTDLRKFRTYKGNSVRDLLRAMRNKKHHYHELPLDVQETLGEVPDQFVQYFTCRFPNLLLHTYNAM-RICSHERLFHLY------\n>UniRef90_UPI001EE15DF1/476-563 [subseq from] serine/threonine-protein kinase/endoribonuclease IRE2 isoform X4 n=1 Tax=Equus quagga TaxID=89248 RepID=UPI001EE15DF1\n----------------------------------------------------------------------------------------------------------------------------------------------------------------------------------------------------------------------------------------------------------------------------------------------------------------------------------------------------------------------------------------------------------------------------------------------------------------------------VGKISFNPRDvLGRGAGGTFVFRGQFEGRAVAVKRLLRECFSLVRREVQLLQESDRHPNVLRYFCTERGPQFHYIALELCQASLQEYV----------------------------------------------------------------------------------------------------------------------------------------------------------------------------------------------------------------------------------------------------------------------------------------------------------------------------------------------------\n>UniRef90_UPI001EE15DF1/578-870 [subseq from] serine/threonine-protein kinase/endoribonuclease IRE2 isoform X4 n=1 Tax=Equus quagga TaxID=89248 RepID=UPI001EE15DF1\n-----------------------------------------------------------------------------------------------------------------------------------------------------------------------------------------------------------------------------------------------------------------------------------------------------------------------------------------------------------------------------------------------------------------------------------------------------------------------------------------------------------------------------------------------------------------------------------------------------------------VLQQLMSGLAHLHSLHIVHRDLKPGNVLIAGPDSLGrgrVVLSDFGLCKKLLAGRHSFSLRS-GI-PGTEGWMAPELLQllpPDSPTSAVDIFSAGCIFYYVLSGGSHPFGESLYRQANILAGAPCLAHLEEeAHDKVvgrNLVEAMLSPLPQARPSAYQVLAHPFFWSRAKQLQFFQDISDWLEKES-EQG-PLVMALEAGGSKVVRGNWHKHISLPLQTDLRRFRTYKGTSVRDLLRAMRNKKHHYRELPVEVRQALGRIPDSFVQYFTNRFPRLLLHTHHAMR-SCASESLFLPY------\n>UniRef90_A0A0S7FE17/276-365 [subseq from] ERN1 (Fragment) n=5 Tax=Poeciliopsis prolifica TaxID=188132 RepID=A0A0S7FE17_9TELE\n--------------------------------------------------------------------------------------------------------------------------------------------------------------------------------------------------------------------------------------------------------------------------------------------------------------------------------------------------------------------------------------------------------------------------------------------------------------------------VRVGNIIFHPKQVlGHGAEGTMVYKGQFDNRPVAVKRILPECFSFADREVQLLRESDEHPNVIRYFCTERDRQFQYIAIELCAATLQEYV----------------------------------------------------------------------------------------------------------------------------------------------------------------------------------------------------------------------------------------------------------------------------------------------------------------------------------------------------\n>UniRef90_A0A0S7FE17/377-674 [subseq from] ERN1 (Fragment) n=5 Tax=Poeciliopsis prolifica TaxID=188132 RepID=A0A0S7FE17_9TELE\n------------------------------------------------------------------------------------------------------------------------------------------------------------------------------------------------------------------------------------------------------------------------------------------------------------------------------------------------------------------------------------------------------------------------------------------------------------------------------------------------------------------------------------------------------------------------------------------------------------PVM--LLQQTMSGLAHLHSLKIVHRDLKPHNILVSMpNahGRVRAMISDFGLCKKLAVGRHSFSRRS-GV-PGTEGWIAPEVLSEdfkDNPTYAVDIFSAGCVFYYVVSQGSHPFGKSLQRQANILLGGYSLDYLQSDKhgEivARDLIEQMLSMDPQRRPSAESVLKHPFFWTLEKELQFFQDVSDRIEKEPLD--GPIVRQLERGGRAVVKGDWREHITVPLQTDLRKFRSYKGGSVRDLLRAMRNKKHHYRELPVEVQETLGSIPDDFVSYFTSRFPHLLMHTYLAM-RTCAPERPFLPYYP----\n>UniRef90_A0A8K0VNB5/780-883 [subseq from] non-specific serine/threonine protein kinase n=2 Tax=Ilyonectria TaxID=1079112 RepID=A0A8K0VNB5_9HYPO\n-------------------------------------------------------------------------------------------------------------------------------------------------------------------------------------------------------------------------------------------------------------------------------------------------------------------------------------------------------------------------------------------------------------------------------------------------------------TVANDMSSVTGPIIRMGNIEVNtDEQLGTGSNGTLVFAGKFDGRDVAVKRMLIQFYDIASQETRLLRESDDHPNVIRYHSQQMRDGFLYIALERCAASLADVVE---------------------------------------------------------------------------------------------------------------------------------------------------------------------------------------------------------------------------------------------------------------------------------------------------------------------------------------------------\n>UniRef90_A0A8K0VNB5/902-980 [subseq from] non-specific serine/threonine protein kinase n=2 Tax=Ilyonectria TaxID=1079112 RepID=A0A8K0VNB5_9HYPO\n-----------------------------------------------------------------------------------------------------------------------------------------------------------------------------------------------------------------------------------------------------------------------------------------------------------------------------------------------------------------------------------------------------------------------------------------------------------------------------------------------------------------------------------------------------------------------------------------------------------------VLYQITNGISHLHGLRIVHRDLKPQNILVNmgKDGKPRLLVSDFGLCKKLEGGQSSFG-ATTGRAAGTSGWRAPELLLDD------------------------------------------------------------------------------------------------------------------------------------------------------------------------------------------------------------------------\n>UniRef90_A0A8K0VNB5/990-1216 [subseq from] non-specific serine/threonine protein kinase n=2 Tax=Ilyonectria TaxID=1079112 RepID=A0A8K0VNB5_9HYPO\n--------------------------------------------------------------------------------------------------------------------------------------------------------------------------------------------------------------------------------------------------------------------------------------------------------------------------------------------------------------------------------------------------------------------------------------------------------------------------------------------------------------------------------------------------------------------------------------------------------------------------------------------------------------------------MSTQSGSNSV-LVNDSMVHNRRATRAIDIFSLGLVFFYVLTNGSHPFdcGDRYMREVNIRKGKHNLSPLDALGdfayEADDLIASMLQADPKRRPTARDVMSHPFFWSAKKRLAFLCDVSDHFEKEPRDPPSSALAELERHAPEVTRGDFLRALPRDFVDSLGKQRKYTGTRLLDLLRALRNKKNHYEDMPDNLKRTVGPLPDGYLAFWTVRFPMLLLVCWNVVYNVQ---------------\n>UniRef90_A0A4W4DU83/524-650 [subseq from] non-specific serine/threonine protein kinase n=8 Tax=Electrophorus electricus TaxID=8005 RepID=A0A4W4DU83_ELEEL\n-------------------------------------------------------------------------------------------------------------------------------------------------------------------------------------------------------------------------------------------------------------------------------------------------------------------------------------------------------------------------------------------------------------------------HSTTNGTPRASNHSDLSTVEAGAAGPEHEEGEDE------------SNAVRVGNITFNPRnVLGHGAEGTIVYRGQFDNRPVAVKRILPECFSFADREVQLLRESDEHPNVIRYFCTERDRQFQYIAIELCSATLQEYV----------------------------------------------------------------------------------------------------------------------------------------------------------------------------------------------------------------------------------------------------------------------------------------------------------------------------------------------------\n>UniRef90_UPI001C9A8978/522-611 [subseq from] serine/threonine-protein kinase/endoribonuclease IRE1 isoform X1 n=2 Tax=Colletes gigas TaxID=935657 RepID=UPI001C9A8978\n--------------------------------------------------------------------------------------------------------------------------------------------------------------------------------------------------------------------------------------------------------------------------------------------------------------------------------------------------------------------------------------------------------------------------------------------------------------------------VKVGKIsFDTGLVLGKGCEGTFVYRGEFDGRFVAVKRLLPDCFTFADREVALLRESDAHANVVRYFCTEQDRMFRYIALELAEATLQDYV----------------------------------------------------------------------------------------------------------------------------------------------------------------------------------------------------------------------------------------------------------------------------------------------------------------------------------------------------\n>UniRef90_UPI001C9A8978/624-905 [subseq from] serine/threonine-protein kinase/endoribonuclease IRE1 isoform X1 n=2 Tax=Colletes gigas TaxID=935657 RepID=UPI001C9A8978\n----------------------------------------------------------------------------------------------------------------------------------------------------------------------------------------------------------------------------------------------------------------------------------------------------------------------------------------------------------------------------------------------------------------------------------------------------------------------------------------------------------------------------------------------------------------------------------------------------------------SILRQATSGLAHLHCLDIVHRDIKPHNVLLSTpgpRGEVRAMISDFGLCKKLQLGRVSFSRRS-GV-TGTDGWIAPEMLNGNRTTCAVDIFSLGCVFYYVLSDGKHPFGDPLRRQANILCGESDLTALQdglsqSTKElALILIKAMIASDPSERPPVMAVHDHPIFWESARVLGFFQDVSDRVEKEQI--DSPALIALETDNDRVVRGDWRLLIDVEVATDLRKYRSYRGESVRDLLRALRNKKHHYRELSPEAQENLGDIPDKFTDYWLSRFPCLLSHVWSAMQ------------------\n>UniRef90_A0A672MNX0/373-465 [subseq from] non-specific serine/threonine protein kinase n=3 Tax=Sinocyclocheilus TaxID=75365 RepID=A0A672MNX0_SINGR\n-----------------------------------------------------------------------------------------------------------------------------------------------------------------------------------------------------------------------------------------------------------------------------------------------------------------------------------------------------------------------------------------------------------------------------------------------------------------------PDVVEVGKISFSPSEVlGHGTEGTFVFRGHFDSRRVAVKRILPECVEFAEREVQLLRESDEHPNVIRYFCTERDRQFTYIAIELCAATLQQYV----------------------------------------------------------------------------------------------------------------------------------------------------------------------------------------------------------------------------------------------------------------------------------------------------------------------------------------------------\n>UniRef90_A0A672MNX0/480-765 [subseq from] non-specific serine/threonine protein kinase n=3 Tax=Sinocyclocheilus TaxID=75365 RepID=A0A672MNX0_SINGR\n-----------------------------------------------------------------------------------------------------------------------------------------------------------------------------------------------------------------------------------------------------------------------------------------------------------------------------------------------------------------------------------------------------------------------------------------------------------------------------------------------------------------------------------------------------------------------------------------------------------------LLDQTMCGLNHLHSLNIVHRDLKPRNILLSLPGALgrvRAVISDFGLCKKLPDGRHSFSLRS-GI-PGTEGWIAPELLINApkgNPTSAVDIFSAGCVFYYVTSKGQHPFGDTLRRQANILSGIYNLdHFMEDIHEDVigrDLIERMISAEPETRPSAVSILKHPFFWSPEKQLQFFQDVSDRIEKEPA--DSAIVARLENSGRSVVKTNWRMHISAPLQADLRKFRTYKGNSVRDLLRALRNKKHHYHELPPEVQTALGEVPDGFVAYFTSRFPRLLLHTHSALISHLE--------------\n>UniRef90_A0A673WAQ5/537-627 [subseq from] non-specific serine/threonine protein kinase n=6 Tax=Salmoninae TaxID=504568 RepID=A0A673WAQ5_SALTR\n-------------------------------------------------------------------------------------------------------------------------------------------------------------------------------------------------------------------------------------------------------------------------------------------------------------------------------------------------------------------------------------------------------------------------------------------------------------------------MVRVGKITFRPKNvLGHGAEGTIVYKGQFDNRAVAVKRILPECFSFADREVDLLRESDEHPNVIRYFCTERDRQFQYIAIELCAASLQEYV----------------------------------------------------------------------------------------------------------------------------------------------------------------------------------------------------------------------------------------------------------------------------------------------------------------------------------------------------\n>UniRef90_A0A673WAQ5/640-935 [subseq from] non-specific serine/threonine protein kinase n=6 Tax=Salmoninae TaxID=504568 RepID=A0A673WAQ5_SALTR\n-------------------------------------------------------------------------------------------------------------------------------------------------------------------------------------------------------------------------------------------------------------------------------------------------------------------------------------------------------------------------------------------------------------------------------------------------------------------------------------------------------------------------------------------------------------------------------------------------------------VM--LLQQTMSGLAHLHSLNIVHRDLKPHNILVSMpNAhgRARAMISDFGLCKKLAVGRHSFSRRS-GV-PGTEGWIAPEVLSEDckdNPTCTVDIFSAGCVFYYVVSWGCHPFGKSLQRQANILLGAYSLDQLQPHKHedivATDLIEQMLNMEPQRRPSAESVLKHPFFWSLEKQLQFFQDLSDRIEKEPLD--GPIVRQLERGGRAVVKLDWREHITVPLQTDLRKFRSYKGGSVRDLLRAMRNKKHHYRELPAEVQETLGSIPDDFVSYFTSRFPHLLLHTYLAMR-TCAHERSFLPYY-----\n>UniRef90_A0A3P6UYM3/243-322 [subseq from] Endoribonuclease n=1 Tax=Litomosoides sigmodontis TaxID=42156 RepID=A0A3P6UYM3_LITSI\n------------------------------------------------------------------------------------------------------------------------------------------------------------------------------------------------------------------------------------------------------------------------------------------------------------------------------------------------------------------------------------------------------------------------------------------------------------------------------------DRLGHGCEGTVVFRGKFDGREVAVKRVIAD-IRLADREVDLLRESDTHRNVIRYFCMESDSNFRYIALELCDYSLFDYVER--------------------------------------------------------------------------------------------------------------------------------------------------------------------------------------------------------------------------------------------------------------------------------------------------------------------------------------------------\n>UniRef90_A0A3P6UYM3/332-631 [subseq from] Endoribonuclease n=1 Tax=Litomosoides sigmodontis TaxID=42156 RepID=A0A3P6UYM3_LITSI\n-------------------------------------------------------------------------------------------------------------------------------------------------------------------------------------------------------------------------------------------------------------------------------------------------------------------------------------------------------------------------------------------------------------------------------------------------------------------------------------------------------------------------------------------------------------------------------------------------------------VPLEILHQATEGLAYLHSINIVHRDMKPQNVLLSrggKQGTVRALISDFGLCKRLQAGRNSLSRRS-GL-VGTDGWVAPEALMPDASiTCAVDVFSLGCVYYYVLTTGGHPFGDALKRQANIMQGEYSLKFLSTSgnLMAVTLIETMLRRDPFLRPISATLAVHPFFWNKEHQLSecmkfaLFKDVSDRIEKLN--EHTFLLRRIEENARYAIGFNWHLSICPVLAADLRKFRTYKGTKVRDLLRAMRNKKHHYQELPKEVQQTLGQIPDQFVTYFTDRFPQLLQHTYDAM-SCCANEHAFTKYY-----\n>UniRef90_A0A3B5BC28/664-962 [subseq from] non-specific serine/threonine protein kinase n=2 Tax=Stegastes partitus TaxID=144197 RepID=A0A3B5BC28_9TELE\n------------------------------------------------------------------------------------------------------------------------------------------------------------------------------------------------------------------------------------------------------------------------------------------------------------------------------------------------------------------------------------------------------------------------------------------------------------------------------------------------------------------------------------------------------------------------------------------------------------PVM--LLQQTMSGLAHLHSLNIVHRDLKPHNILVSMpNahGRVRAMISDFGLCKKLAVGRHSFSRRS-GV-PGTEGWIAPEVLSEdckDNPTCAVDIFSAGCVFYYVVSQGSHPFGKSLQRQASILLGTYSLDYLQSDKHgdivARDLIEQMLSMDPHGRPAAESVLKHPFFWSLEKELQFFQDVSDRIEKEPLD--GPIVRQLERGGRAVVKGDWREHITVPLQTDLRKFRSYKGGSVRDLLRAMRNKKHHYRELPAEVQDTLGSIPDDFVCYFTSRFPHLLMHTYLAMR-TCAPERPFLPYYST---\n>UniRef90_UPI0018872215/572-662 [subseq from] serine/threonine-protein kinase/endoribonuclease IRE1-like isoform X1 n=4 Tax=Gasterosteidae TaxID=69291 RepID=UPI0018872215\n-------------------------------------------------------------------------------------------------------------------------------------------------------------------------------------------------------------------------------------------------------------------------------------------------------------------------------------------------------------------------------------------------------------------------------------------------------------------------TVRVGNVTFRPREvLGHGAEGTIVYKGQFDNRAVAVKRILPECFSFADREVQLLRESDEHPNVIRYFCTERDRQFQYIAIELCAASLQEYV----------------------------------------------------------------------------------------------------------------------------------------------------------------------------------------------------------------------------------------------------------------------------------------------------------------------------------------------------\n>UniRef90_UPI0018872215/676-972 [subseq from] serine/threonine-protein kinase/endoribonuclease IRE1-like isoform X1 n=4 Tax=Gasterosteidae TaxID=69291 RepID=UPI0018872215\n----------------------------------------------------------------------------------------------------------------------------------------------------------------------------------------------------------------------------------------------------------------------------------------------------------------------------------------------------------------------------------------------------------------------------------------------------------------------------------------------------------------------------------------------------------------------------------------------------------------TLLQQTMSGLAHLHSLNIVHRDLKPHNILVSMpNahGRVRAMISDFGLCKKLAVGRHSFSRRS-GV-PGTEGWIAPEVLSEdckDNPTCAVDIFSAGCVFYYVVSQGSHPFGKSLQRQANILLGTYGLDHLQTdkHEDivARDLIEQMVSMEPHRRPSAESVLKHPFFWSLEKELQFFQDVSDRIEKEPLD--GPIVRQLERGGRAVVKADWREHITVPLQTDLRRFRSYKGGSVRDLLRAMRNKKHHYRELPVEVQETLGSIPDDFVSYFTSRFPHLLMHTYRAM-RTCVSERLFLPYYST---\n>UniRef90_A0A8C3N6J0/414-504 [subseq from] Endoplasmic reticulum to nucleus signaling 2 n=1 Tax=Geospiza parvula TaxID=87175 RepID=A0A8C3N6J0_GEOPR\n---------------------------------------------------------------------------------------------------------------------------------------------------------------------------------------------------------------------------------------------------------------------------------------------------------------------------------------------------------------------------------------------------------------------------------------------------------------------------VVGKVSFNPKDVlGHGAGGTFVFRGQFEGRSVAVKRLLPECVHLLDREVRLLRESDEHPHVVRYFCTERDRQFHYIAIELCSATLQEYVES--------------------------------------------------------------------------------------------------------------------------------------------------------------------------------------------------------------------------------------------------------------------------------------------------------------------------------------------------\n>UniRef90_A0A8C3N6J0/516-809 [subseq from] Endoplasmic reticulum to nucleus signaling 2 n=1 Tax=Geospiza parvula TaxID=87175 RepID=A0A8C3N6J0_GEOPR\n----------------------------------------------------------------------------------------------------------------------------------------------------------------------------------------------------------------------------------------------------------------------------------------------------------------------------------------------------------------------------------------------------------------------------------------------------------------------------------------------------------------------------------------------------------------------------------------------------------------SVLRQTMSGLAHLHSLSIVHRDLKPCNILIsVPNchGQIRAVISDFGLCKKLQGGRQSFSLRS-GI-PGTEGWIAPEVLQeapKENPTSAVDIFSAGCIFYYVVSGGQHPFGDSLRRQANILAGCYQLSCLQEeAHDklvARELIVAMISSEPQRRPSAPVVLVHPFFWSQEKQLQFFQDVSDRVEKEPAE-G-PIVSALESGGRAVVRTNWRMHISLPLQMDLRKFRTYKGGSVRDLLRAMRNKKHHYHELPADVRVALGSVPEGFVEYFTSRFPRLLLHTHGAM-RVCAHERTFHSY------\n>UniRef90_A0A834M077/511-601 [subseq from] non-specific serine/threonine protein kinase n=1 Tax=Rhynchophorus ferrugineus TaxID=354439 RepID=A0A834M077_RHYFE\n--------------------------------------------------------------------------------------------------------------------------------------------------------------------------------------------------------------------------------------------------------------------------------------------------------------------------------------------------------------------------------------------------------------------------------------------------------------------------VRVGKItFHPEQLLGKGCEGTFVYRGEFDNRRVAVKRLLPECFTFADREVALLRESDAHPNVIRYYCMEQDRMFRYIALELCQATLSEYVQ---------------------------------------------------------------------------------------------------------------------------------------------------------------------------------------------------------------------------------------------------------------------------------------------------------------------------------------------------\n>UniRef90_A0A834M077/612-904 [subseq from] non-specific serine/threonine protein kinase n=1 Tax=Rhynchophorus ferrugineus TaxID=354439 RepID=A0A834M077_RHYFE\n---------------------------------------------------------------------------------------------------------------------------------------------------------------------------------------------------------------------------------------------------------------------------------------------------------------------------------------------------------------------------------------------------------------------------------------------------------------------------------------------------------------------------------------------------------------------------------------------------------------LEILQQATSGLAHLHSLDIVHRDIKPHNVLIsVPNNrgEVKAMISDFGLCKKLQLGRDSFSRRS-GV-TGTDGWIAPEMLNgNGRMTAAVDMFSLGCLYYYVLSKGSHPYGDVLRRQANILMGDYELGHIHGQDwekELIkPLLEVLLSSKPEERPSCKAILIHPIFWSSQKILSFFQDVSDRVEK--AEMDDVVLQTLERNCAPVVKLDWRAHIHEEVARDLRKYRTYRGESIRDLLRALRNKKHHFRELSREAQLSLGDIPEAFTSYWTSRFPLLLVHVYLSM-QCVSHENTFQNY------\n>UniRef90_A0A6P8B760/823-1025 [subseq from] non-specific serine/threonine protein kinase n=6 Tax=Pyricularia TaxID=48558 RepID=A0A6P8B760_MAGGR\n-----------------------------------------------------------------------------------------------------------------------------------------------------------------------------------------------------------------------------------------------------------------------------------------------------------------------------------------------------------------------------------------------------------------------------------------------------------LRTIIDNVQDLTGPIYKMGSLEVNeDQQLGTGSNGTVVFAGKWDGRDVAVKRMLIQFYDIASQETRLLRESDDHPNVIRYYAQQSRDAFLYIALELCQASLAEVI-------EKPAYFKNL--------AQAG-------EKDLP-----NVLYQITNGLSHLHSLRIVHRDLKPQNILVNmgKDGKPRLLVSDFGLCKKLEGGQSSFGA-TTAHAAGTTGWRAPELLLDD------------------------------------------------------------------------------------------------------------------------------------------------------------------------------------------------------------------------\n>UniRef90_A0A6P8B760/1040-1266 [subseq from] non-specific serine/threonine protein kinase n=6 Tax=Pyricularia TaxID=48558 RepID=A0A6P8B760_MAGGR\n----------------------------------------------------------------------------------------------------------------------------------------------------------------------------------------------------------------------------------------------------------------------------------------------------------------------------------------------------------------------------------------------------------------------------------------------------------------------------------------------------------------------------------------------------------------------------------------------------------------------------------------------------------------------------SSAHSGSGSVQGSSDVPNRRATRAIDIFSLGLVFFYVLTKGSHPYdrGDRYMREVNIRKGSFDLSRLEVLGdyamEARDIVERMLSFEPSERPTARDVMRHPFFWSAKKRLAFLCDVSDHFEKEPRDPPSWPLQILEEAAPdVITSGDFLRQLPREFVDSLGKQRKYTGSRMLDLLRALRNKKNHYEDMPESLKKTVGPLPEGYLSFWTRRFDTLLINCWRIVIDCG---------------\n>UniRef90_A0A0B2V693/251-372 [subseq from] Serine/threonine-protein kinase/endoribonuclease ire-1 n=2 Tax=Toxocara canis TaxID=6265 RepID=A0A0B2V693_TOXCA\n------------------------------------------------------------------------------------------------------------------------------------------------------------------------------------------------------------------------------------------------------------------------------------------------------------------------------------------------------------------------------------------------------------------------------------------------------QTSKRGARYWPLIGNDPPEGWmQVGSIFYDPQAIlGRGCEGTIVYRGRFDGREVAVKRVVADFVRLADREVDLLRESDAHSHVIRYFCMESDSLFRYIALELCEGSLYEYVEREAVRDKCPL-----------------------------------------------------------------------------------------------------------------------------------------------------------------------------------------------------------------------------------------------------------------------------------------------------------------------------------------\n>UniRef90_A0A0B2V693/378-586 [subseq from] Serine/threonine-protein kinase/endoribonuclease ire-1 n=2 Tax=Toxocara canis TaxID=6265 RepID=A0A0B2V693_TOXCA\n------------------------------------------------------------------------------------------------------------------------------------------------------------------------------------------------------------------------------------------------------------------------------------------------------------------------------------------------------------------------------------------------------------------------------------------------------------------------------------------------------------------------------------------------------------------------------------------------------------------LLQATDGVAYLHSINIVHRDIKPQNVLLsIpnRQGQVRALISDFGLCKRLQSGRNSVSRRS-GL-AGTDGWIAPEALLcDSSVTCAVDVFSLGCIYYYVLTKGKHPFGDNLRRQANIMQGEYSLKILNASSNaiAVTLIESMLQRDASRRPSASDLVTHPFFWSKERQLQFYSDVSDRVEKE--DEQSVVVRRLERNARGVVTNNWRQVICSA--------------------------------------------------------------------------------------\n>UniRef90_A0A0B2V693/653-727 [subseq from] Serine/threonine-protein kinase/endoribonuclease ire-1 n=2 Tax=Toxocara canis TaxID=6265 RepID=A0A0B2V693_TOXCA\n-------------------------------------------------------------------------------------------------------------------------------------------------------------------------------------------------------------------------------------------------------------------------------------------------------------------------------------------------------------------------------------------------------------------------------------------------------------------------------------------------------------------------------------------------------------------------------------------------------------------------------------------------------------------------------------------------------------------------------------------------------------------------------------------------------------------------------------LRKFRTYKGSSVRDLLRAMRNKKHHYRELPFEVRASLGHIPDQFVTYFNDRFPMLLLHTYEAM-SVCANEHVFSGY------\n>UniRef90_A0A6J2WL32/567-656 [subseq from] non-specific serine/threonine protein kinase n=1 Tax=Chanos chanos TaxID=29144 RepID=A0A6J2WL32_CHACN\n--------------------------------------------------------------------------------------------------------------------------------------------------------------------------------------------------------------------------------------------------------------------------------------------------------------------------------------------------------------------------------------------------------------------------------------------------------------------------VRVGNITFNPKNvLGHGAEGTIVYKGQFDNRPVAVKRILPECFSFADREVQLLRESDEHPNVIRYFCTEKDRQFQYIAIELCSASLQEYV----------------------------------------------------------------------------------------------------------------------------------------------------------------------------------------------------------------------------------------------------------------------------------------------------------------------------------------------------\n>UniRef90_A0A6J2WL32/670-964 [subseq from] non-specific serine/threonine protein kinase n=1 Tax=Chanos chanos TaxID=29144 RepID=A0A6J2WL32_CHACN\n----------------------------------------------------------------------------------------------------------------------------------------------------------------------------------------------------------------------------------------------------------------------------------------------------------------------------------------------------------------------------------------------------------------------------------------------------------------------------------------------------------------------------------------------------------------------------------------------------------------TLLQQTMSGLAHLHSLNIVHRDLKPHNILVSMpNAhgRVKAMISDFGLCKKLAVGRHSFSRRS-GV-PGTEGWIAPEVLSEDskhNPTCMVDIFSAGCVFYYVVSQGSHPFGKSLQRQANILLGAYTLdhLLPDKHEDivAADLIEQMLSMEPHKRPSAERVLKHPFFWSLEKQLQFFQDVSDRIEKEPV-D-GPIVRQLERGGRAVVKGDWREHITVPLQTDLRKFRSYKGGSVRDLLRAMRNKKHHYRELPEEVQETLGSVPDNFVFYFTSRFPHLLLHTYLAM-QSCAQERPFLPYY-----\n>UniRef90_UPI000334391B/568-657 [subseq from] serine/threonine-protein kinase/endoribonuclease IRE1 n=1 Tax=Condylura cristata TaxID=143302 RepID=UPI000334391B\n--------------------------------------------------------------------------------------------------------------------------------------------------------------------------------------------------------------------------------------------------------------------------------------------------------------------------------------------------------------------------------------------------------------------------------------------------------------------------VLVGKISFCPKDVlGHGAEGTIVYRGMFDNRDVAVKRILPECFSFADREVQLLRESDEHPNVIRYFCTEKDRQFQYIAIELCAATLQEYV----------------------------------------------------------------------------------------------------------------------------------------------------------------------------------------------------------------------------------------------------------------------------------------------------------------------------------------------------\n>UniRef90_UPI000334391B/669-964 [subseq from] serine/threonine-protein kinase/endoribonuclease IRE1 n=1 Tax=Condylura cristata TaxID=143302 RepID=UPI000334391B\n------------------------------------------------------------------------------------------------------------------------------------------------------------------------------------------------------------------------------------------------------------------------------------------------------------------------------------------------------------------------------------------------------------------------------------------------------------------------------------------------------------------------------------------------------------------------------------------------------------P--ITLLQQTTSGLAHLHSLNIVHRDLKPHNILLSMpNahGRIKAMISDFGLCKKLAVGRHSFSRRS-GV-PGTEGWIAPEMLSEdckENPTYTVDIFSVGCVFYYVISEGNHPFGKSLQRQANILLGAYGLDCLhpEKHEDviARELIERMIATDPQKRPSAKHVLKHPFFWSLEKQLQFFQDVSDRIEKESLD--GPIVKQLERGGRAVVKMDWRENITVPLQTDLRKFRTYKGSSVRDLLRAIRNKKHHYRELPVEVRETLGSLPDDFVRYFTSRFPHLLAHTYRAM-ELCSHERLFQPY------\n>UniRef90_A0A146FPY1/706-797 [subseq from] non-specific serine/threonine protein kinase n=20 Tax=Aspergillus TaxID=5052 RepID=A0A146FPY1_ASPKA\n---------------------------------------------------------------------------------------------------------------------------------------------------------------------------------------------------------------------------------------------------------------------------------------------------------------------------------------------------------------------------------------------------------------------------------------------------------------------------QIGRLRVYtDVVLGHGSHGTVVYRGSFDGRDVAVKRMLVEFYDIASHEVGLLQESDDHGNVIRYYCREQAAGFLYIALELCPASLQDVVERP-------------------------------------------------------------------------------------------------------------------------------------------------------------------------------------------------------------------------------------------------------------------------------------------------------------------------------------------------\n>UniRef90_A0A146FPY1/812-898 [subseq from] non-specific serine/threonine protein kinase n=20 Tax=Aspergillus TaxID=5052 RepID=A0A146FPY1_ASPKA\n----------------------------------------------------------------------------------------------------------------------------------------------------------------------------------------------------------------------------------------------------------------------------------------------------------------------------------------------------------------------------------------------------------------------------------------------------------------------------------------------------------------------------------------------------------------------------------------------------------------DVLRQIVAGVRYLHSLKIVHRDLKPQNILVAMprgrtgSRSLRLLISDFGLCKKLEDNQS-SFRATTAHAAGTSGWRAPELLVDDDMS---------------------------------------------------------------------------------------------------------------------------------------------------------------------------------------------------------------------\n>UniRef90_A0A146FPY1/918-1131 [subseq from] non-specific serine/threonine protein kinase n=20 Tax=Aspergillus TaxID=5052 RepID=A0A146FPY1_ASPKA\n-----------------------------------------------------------------------------------------------------------------------------------------------------------------------------------------------------------------------------------------------------------------------------------------------------------------------------------------------------------------------------------------------------------------------------------------------------------------------------------------------------------------------------------------------------------------------------------------------------------------------------------------------------------------------------------------DPQTNRRATRAIDIFSLGCVFYYVLTRGCHPFDKNgkFMREANIVKGNYNLDELQRLGdyayEAEDLIQSMLSLDPRRRPDASAVLTHPFFWPPSDRLSFLCDVSDHFEFEPRDPPSDALLCLESVAPRVMGPDMDflRLLPRDFKDNLGKQRKYTGSKMLDLLRALRNKRNHYNDMPEHLKAHIGGLPEGYLNFWTVRFPSLLMSCHWVIVEL----------------\n>UniRef90_A0A4W4GEC6/344-442 [subseq from] non-specific serine/threonine protein kinase n=3 Tax=Electrophorus electricus TaxID=8005 RepID=A0A4W4GEC6_ELEEL\n-----------------------------------------------------------------------------------------------------------------------------------------------------------------------------------------------------------------------------------------------------------------------------------------------------------------------------------------------------------------------------------------------------------------------------------------------------------------GLAYEHPEVLNIGKISFSPAEVlGHGTAGTFVFRGHFDGRRVAVKRILPECMEFAEREVQLLRESDEHPNVIRYFCTERDRQFTYIAIELCAATLQQYI----------------------------------------------------------------------------------------------------------------------------------------------------------------------------------------------------------------------------------------------------------------------------------------------------------------------------------------------------\n>UniRef90_A0A4W4GEC6/455-737 [subseq from] non-specific serine/threonine protein kinase n=3 Tax=Electrophorus electricus TaxID=8005 RepID=A0A4W4GEC6_ELEEL\n---------------------------------------------------------------------------------------------------------------------------------------------------------------------------------------------------------------------------------------------------------------------------------------------------------------------------------------------------------------------------------------------------------------------------------------------------------------------------------------------------------------------------------------------------------------------------------------------------------------VTLLEQTMSGLSHLHSLNIVHRDLKPRNILLSVPGALgrvRAVISDFGLCKKLPDGRHSFSLRS-GI-PGTEGWIAPELLVNApkgNPTSAVDVFSAGCVFYYVVSRGRHPFGDTLRRQANILSGAYSLdHFMEDMHEDVigrDLIETMISAEPESRPCTASILKHPFFWSPEKQLQFFQDVSDRIEKEPT--DSAIVVRLETSGRSVVRTNWRMHISAPLQADLRKFRTYKGNSVRDLLRAMRNKKHHYHELPPEVQTALGEVPEGFVAYFTSRFPRLLLHTHSAL-------------------\n>UniRef90_W8C6D6/579-668 [subseq from] non-specific serine/threonine protein kinase n=4 Tax=Ceratitis capitata TaxID=7213 RepID=W8C6D6_CERCA\n-------------------------------------------------------------------------------------------------------------------------------------------------------------------------------------------------------------------------------------------------------------------------------------------------------------------------------------------------------------------------------------------------------------------------------------------------------------------------NIRVGKIsFNSNEVLGKGCEGTFVFRGTFEERSVAVKRLLPECFTFADREVALLRESDAHENVVRYFCTEQDRQFRYIAVELCAATLQEY-----------------------------------------------------------------------------------------------------------------------------------------------------------------------------------------------------------------------------------------------------------------------------------------------------------------------------------------------------\n>UniRef90_W8C6D6/685-985 [subseq from] non-specific serine/threonine protein kinase n=4 Tax=Ceratitis capitata TaxID=7213 RepID=W8C6D6_CERCA\n----------------------------------------------------------------------------------------------------------------------------------------------------------------------------------------------------------------------------------------------------------------------------------------------------------------------------------------------------------------------------------------------------------------------------------------------------------------------------------------------------------------------------------------------------------------------------------------------------------------EVLRQAAAGLSHLHSLNIVHRDIKPQNVLLSlpdVNGTVRVMISDFGLCKKLNFGKTSFSRRS-GV-TGTDGWIAPEMMRGQRTTTSVDVFSLGCVYYYVLSAGHHAFGEALKRQHNILTHDYNLCKLkvDAEDEgcitaeaskfilAEQLITDMIHKDAQSRPLARCISAHPVFWNNQKILAFLQDVSDRVEK--LQFHVEPLKSLEKNGRCIVRGDWNAHVDPLITEDLRKYRGYMGASVRDLLRALRNKKHHYHELSSEVQQKLGCLPNDFTNYWINKFPELISHAYH-AFSICAEEPIFRHY------\n>UniRef90_A0A6J2XS12/513-602 [subseq from] non-specific serine/threonine protein kinase n=1 Tax=Sitophilus oryzae TaxID=7048 RepID=A0A6J2XS12_SITOR\n--------------------------------------------------------------------------------------------------------------------------------------------------------------------------------------------------------------------------------------------------------------------------------------------------------------------------------------------------------------------------------------------------------------------------------------------------------------------------VKVGKItFHPEQLLGKGCEGTFVYRGEFDNRRVAVKRLLPECFTFADREVALLRESDAHPHVIRYYCMEQDRMFRYIALELCQATLSEYM----------------------------------------------------------------------------------------------------------------------------------------------------------------------------------------------------------------------------------------------------------------------------------------------------------------------------------------------------\n>UniRef90_A0A6J2XS12/614-906 [subseq from] non-specific serine/threonine protein kinase n=1 Tax=Sitophilus oryzae TaxID=7048 RepID=A0A6J2XS12_SITOR\n---------------------------------------------------------------------------------------------------------------------------------------------------------------------------------------------------------------------------------------------------------------------------------------------------------------------------------------------------------------------------------------------------------------------------------------------------------------------------------------------------------------------------------------------------------------------------------------------------------------LEILEQATMGLAHLHSLDIVHRDIKPHNVLIsVPNykGEVKAMISDFGLCKKLQVGRDSFSRRS-GV-TGTDGWIAPEMLTGTgRTTASVDLFSMGCLYYYVLSNGSHPFGDVLRRQANILNGTYDLTRLRGQDWETelqkTLLEALLSSDPDERPTCDAVLSHPIFWKSQKILSFFQDVSDRVEK--AEPDDDVLLELEDNASPVVKLDWRVHIHEEVAKDLRKYRTYKGTSVRDLLRALRNKKHHFRELTKEAQQSLGETQEAFAHYWTSRFPLLLVHAYLTMQCV-SHENTFHNY------\n>UniRef90_A0A673CC36/669-966 [subseq from] non-specific serine/threonine protein kinase n=4 Tax=Sphaeramia orbicularis TaxID=375764 RepID=A0A673CC36_9TELE\n-------------------------------------------------------------------------------------------------------------------------------------------------------------------------------------------------------------------------------------------------------------------------------------------------------------------------------------------------------------------------------------------------------------------------------------------------------------------------------------------------------------------------------------------------------------------------------------------------------------VV--LLQQAMSGLAHLHSLNIVHRDLKPHNILVSMpNahGRVRAMISDFGLCKKLAVGRHSFSRRS-GV-PGTEGWIAPEVLSEdckDNPTCAVDIFSAGCVFYYVVSQGCHPFGKSLQRQANILLGAYSLEHLQTDKhdDivARDLIEQMLSMEPHKRPSAECVLKHPFFWSLEKELQFFQDVSDRIEKEPLD--GPIVRQLERGGRAVVKGDWREHITVPLQTDLRKFRSYKGGSVRDLLRAMRNKKHHYRELPAEVQETLGSIPDDFVSYFTSRFPHLLMHTYLAMR-TCAPERPFLPYYST---\n>UniRef90_A0A3Q2NYH1/564-654 [subseq from] non-specific serine/threonine protein kinase n=4 Tax=Fundulus heteroclitus TaxID=8078 RepID=A0A3Q2NYH1_FUNHE\n--------------------------------------------------------------------------------------------------------------------------------------------------------------------------------------------------------------------------------------------------------------------------------------------------------------------------------------------------------------------------------------------------------------------------------------------------------------------------VRVGNITFRPKQvLGHGAEGTIVYRGQFDNRPVAVKRILPECFSFADREVQLLRESDEHPNVIRYFCTERDRQFQYIAIELCAATLQEYVE---------------------------------------------------------------------------------------------------------------------------------------------------------------------------------------------------------------------------------------------------------------------------------------------------------------------------------------------------\n>UniRef90_A0A3Q2NYH1/666-963 [subseq from] non-specific serine/threonine protein kinase n=4 Tax=Fundulus heteroclitus TaxID=8078 RepID=A0A3Q2NYH1_FUNHE\n---------------------------------------------------------------------------------------------------------------------------------------------------------------------------------------------------------------------------------------------------------------------------------------------------------------------------------------------------------------------------------------------------------------------------------------------------------------------------------------------------------------------------------------------------------------------------------------------------------------VELLQQTMSGLAHLHSLKIVHRDLKPHNILVSMpNahGRVRAMISDFGLCKKLAVGRHSFSRRS-GV-PGTEGWIAPEVLSEdfkDNPTYAVDIFSAGCVFYYVVSQGCHPFGKSLQRQANILLGAYslDSLLSDKHGDIVarDLIEQMLRMDPQKRPSAESVLKHPFFWSLEKELQFFQDVSDRIEKEPLD--GPIVRQLERGGRAVVKGDWREHITVPLQTDLRKFRSYKGGSVRDLLRAMRNKKHHYRELPAEVQETLGSIPDDFVSYFTSRFPHLLMHTYLAM-RICAPERPFLPYYPT---\n>UniRef90_UPI001885BB62/566-655 [subseq from] serine/threonine-protein kinase/endoribonuclease IRE1-like isoform X2 n=1 Tax=Syngnathus acus TaxID=161584 RepID=UPI001885BB62\n--------------------------------------------------------------------------------------------------------------------------------------------------------------------------------------------------------------------------------------------------------------------------------------------------------------------------------------------------------------------------------------------------------------------------------------------------------------------------VRVGNITFNPKRvLGHGAEGTIVYKGQFDNRQVAVKRILPECFSFVDREVQLLRESDEHPNVIRYFCTERDRQFQYIATELCAATLQEYV----------------------------------------------------------------------------------------------------------------------------------------------------------------------------------------------------------------------------------------------------------------------------------------------------------------------------------------------------\n>UniRef90_UPI001885BB62/668-963 [subseq from] serine/threonine-protein kinase/endoribonuclease IRE1-like isoform X2 n=1 Tax=Syngnathus acus TaxID=161584 RepID=UPI001885BB62\n-------------------------------------------------------------------------------------------------------------------------------------------------------------------------------------------------------------------------------------------------------------------------------------------------------------------------------------------------------------------------------------------------------------------------------------------------------------------------------------------------------------------------------------------------------------------------------------------------------------VM--LLQQATSGLAHLHSLNIVHRDLKPHNILVSMpNahGRVRAMISDFGLCKKLAAGRHSFSRRS-GV-PGTEGWIAPEVLSEDwkdNPTCTVDIFSAGCVFYYVVSQGRHPFGKSLQRQANILLGAYSLDHLQTDKhgDivARDLIEQMLSMEPHLRPSAECVLKHPFFWSLEKELQFFQDVSDRIEKEPLD-G-AIVRQLERGGRAVVKSDWREHITVPLQTDLRKFRSYKGSSVRDLLRAMRNKKHHYRELPAEVQETLGSVPDDFVCYFTSRFPHLLMHTYLAM-RTCAAERFFLPYY-----\n>UniRef90_A0A8J0TUC3/562-650 [subseq from] non-specific serine/threonine protein kinase n=5 Tax=Xenopus laevis TaxID=8355 RepID=A0A8J0TUC3_XENLA\n---------------------------------------------------------------------------------------------------------------------------------------------------------------------------------------------------------------------------------------------------------------------------------------------------------------------------------------------------------------------------------------------------------------------------------------------------------------------------AVGKISFNPREVlGHGAEGTIVYRGHFDNRDVAVKRILPECFSFADREVQLLRESDEHPNVIRYFCTERDRQFQYIAIELCTATLQEYV----------------------------------------------------------------------------------------------------------------------------------------------------------------------------------------------------------------------------------------------------------------------------------------------------------------------------------------------------\n>UniRef90_A0A8J0TUC3/664-957 [subseq from] non-specific serine/threonine protein kinase n=5 Tax=Xenopus laevis TaxID=8355 RepID=A0A8J0TUC3_XENLA\n----------------------------------------------------------------------------------------------------------------------------------------------------------------------------------------------------------------------------------------------------------------------------------------------------------------------------------------------------------------------------------------------------------------------------------------------------------------------------------------------------------------------------------------------------------------------------------------------------------------TLLEQTISGLSYLHSLNIVHRDLKPHNILISMpNahGKVKAMISDFGLCKKLAVGRNSFSRRS-GV-PGTEGWIAPEMLcedSKENPTYTVDIFSAGCLFYYVISEGKHPFGKSLQRQANILLGTYSLDCLdlgkhEDLV-AHQLIEEMINKDPQRRPSAPAVLKHPFFWSLDKQLQFFQDVSDRIEKEALD--GPLVKQLERGGRSVVQMDWRQHITVPLQTDLRKFRSYKGNSVRDLLRALRNKKHHYRELPAEVQETLGGVPDDFVRYFTSRFPSLLLHTYLAM-HMCSHERPFQPY------\n>UniRef90_UPI0006258792/510-599 [subseq from] serine/threonine-protein kinase/endoribonuclease IRE1 isoform X1 n=2 Tax=Orussus abietinus TaxID=222816 RepID=UPI0006258792\n--------------------------------------------------------------------------------------------------------------------------------------------------------------------------------------------------------------------------------------------------------------------------------------------------------------------------------------------------------------------------------------------------------------------------------------------------------------------------VRIGKITFNTCEvLGKGCEGTFVYKGEFDGRLVAVKRLLPDCFTFADREVALLRESDAHANVVRYFCMEQDRMFRYIALELAEATLQDYV----------------------------------------------------------------------------------------------------------------------------------------------------------------------------------------------------------------------------------------------------------------------------------------------------------------------------------------------------\n>UniRef90_UPI0006258792/612-894 [subseq from] serine/threonine-protein kinase/endoribonuclease IRE1 isoform X1 n=2 Tax=Orussus abietinus TaxID=222816 RepID=UPI0006258792\n----------------------------------------------------------------------------------------------------------------------------------------------------------------------------------------------------------------------------------------------------------------------------------------------------------------------------------------------------------------------------------------------------------------------------------------------------------------------------------------------------------------------------------------------------------------------------------------------------------------NILRQATFGLAHLHFLDIVHRDIKPHNVLLSvpgPRGEVRAMISDFGLCKKLQLGRMSFSRRS-GV-TGTDGWIAPEIFNGQRTTCAVDIFSLGCVFYYVLSGGKHPFGDPLRRQANILCGENDLSTLQDVSasdkElARVLIKAMISANPSDRPPATAICSYPMFWDAGQVLNFFQEVSDRVEKD--EPDSAALIALESGGRKVVQGDWRLHIDVEVAADLRRYRSYRGESVRDLLRALRNKKHHYRELTSEAQRSLGEIPGEFVEYWLSRFSYLLTHVWCAMQSF----------------\n>UniRef90_A0A8C7Z9Z1/439-505 [subseq from] non-specific serine/threonine protein kinase n=1 Tax=Oryzias sinensis TaxID=183150 RepID=A0A8C7Z9Z1_9TELE\n------------------------------------------------------------------------------------------------------------------------------------------------------------------------------------------------------------------------------------------------------------------------------------------------------------------------------------------------------------------------------------------------------------------------------------------------------------------------------------------------FRGKFDGRHVAVKRILPECFEVAEREVQLLRESDTHPNVIRYFCTERDRLFTYIAIELCTATLQQYV----------------------------------------------------------------------------------------------------------------------------------------------------------------------------------------------------------------------------------------------------------------------------------------------------------------------------------------------------\n>UniRef90_G3T1Y5/543-631 [subseq from] non-specific serine/threonine protein kinase n=38 Tax=Eutheria TaxID=9347 RepID=G3T1Y5_LOXAF\n---------------------------------------------------------------------------------------------------------------------------------------------------------------------------------------------------------------------------------------------------------------------------------------------------------------------------------------------------------------------------------------------------------------------------------------------------------------------------LVGKISFCPKDVlGHGAEGTIVYRGMFDNRDVAVKRILPECFSFADREVQLLRESDEHPNVIRYFCTERDRQFQYIAIELCAATLQEYV----------------------------------------------------------------------------------------------------------------------------------------------------------------------------------------------------------------------------------------------------------------------------------------------------------------------------------------------------\n>UniRef90_G3T1Y5/644-938 [subseq from] non-specific serine/threonine protein kinase n=38 Tax=Eutheria TaxID=9347 RepID=G3T1Y5_LOXAF\n---------------------------------------------------------------------------------------------------------------------------------------------------------------------------------------------------------------------------------------------------------------------------------------------------------------------------------------------------------------------------------------------------------------------------------------------------------------------------------------------------------------------------------------------------------------------------------------------------------------ITLLQQTTSGLAHLHSLNIVHRDLKPHNILLSMpNahGRIKAMISDFGLCKKLAVGRHSFSRRS-GV-PGTEGWIAPEMLSEdckENPTYTVDIFSAGCVFYYVISEGSHPFGKSLQRQANILLGAYSLDCLhqEKHEDviARELIEKMIAMDPQKRPSAKHVLKHPFFWGLEKQLQFFQDVSDRIEKESLD--SPIVKQLERGGRAVVKMDWKENITVPLQTDLRKFRTYKGGSVRDLLRAMRNKKHHYRELPAEVRETLGSLPDDFVRYFTSRFPHLLLHTYRAL-ELCSHERLFQPY------\n>UniRef90_A0A136ILV7/776-866 [subseq from] non-specific serine/threonine protein kinase n=1 Tax=Microdochium bolleyi TaxID=196109 RepID=A0A136ILV7_9PEZI\n-------------------------------------------------------------------------------------------------------------------------------------------------------------------------------------------------------------------------------------------------------------------------------------------------------------------------------------------------------------------------------------------------------------------------------------------------------------------------ILRIGDIEVNQdEQLGMGSNGTVVFSGKFHGREVAVKRMLTQFWEIATQETRLLLESDKHPNVIQYFAMSKSDSFLYIALELCQASLSDVV----------------------------------------------------------------------------------------------------------------------------------------------------------------------------------------------------------------------------------------------------------------------------------------------------------------------------------------------------\n>UniRef90_A0A136ILV7/886-964 [subseq from] non-specific serine/threonine protein kinase n=1 Tax=Microdochium bolleyi TaxID=196109 RepID=A0A136ILV7_9PEZI\n-----------------------------------------------------------------------------------------------------------------------------------------------------------------------------------------------------------------------------------------------------------------------------------------------------------------------------------------------------------------------------------------------------------------------------------------------------------------------------------------------------------------------------------------------------------------------------------------------------------------VLLQIAHGLSFLHDLRIVHRDLKPQNILVTMGRDgkPRLLVSDFGLCKKLEGGQSSFGA-TTAHAAGTSGWRAPELLLDD------------------------------------------------------------------------------------------------------------------------------------------------------------------------------------------------------------------------\n>UniRef90_A0A136ILV7/974-1197 [subseq from] non-specific serine/threonine protein kinase n=1 Tax=Microdochium bolleyi TaxID=196109 RepID=A0A136ILV7_9PEZI\n----------------------------------------------------------------------------------------------------------------------------------------------------------------------------------------------------------------------------------------------------------------------------------------------------------------------------------------------------------------------------------------------------------------------------------------------------------------------------------------------------------------------------------------------------------------------------------------------------------------------------------------------------------------------------SSIHSDSSQLVGSDAMSSRRATRAIDIFSLGLVFFYVLTKGSHPFdcGDRYMREVNIRKGQYNLSPLDVLGdvayEAKALIDIMLKTDPRARPTAREVMCHPFFWSSKERLAFLCDVSDHFELEPRDPPSPALALLEQYAPKVCRGDFLKILPREFVDSLGKQRKYTGTRMLDLLRALRNKRFHYGDMNESLKKMVGGLPEGYLNFWTTRFPNLLIVCCEVIYR-----------------\n>UniRef90_A0A6G1PC57/567-662 [subseq from] non-specific serine/threonine protein kinase n=1 Tax=Channa argus TaxID=215402 RepID=A0A6G1PC57_9TELE\n------------------------------------------------------------------------------------------------------------------------------------------------------------------------------------------------------------------------------------------------------------------------------------------------------------------------------------------------------------------------------------------------------------------------------------------------------------------------EEVYVGKISFSSSEvLGHGTAGTFVFRGKFDGRHVAVKRILPECVEVAEREVQLLRESDTHPNVIRYFCTERDRLFTYIAIELCVATLQQYVEDSA------------------------------------------------------------------------------------------------------------------------------------------------------------------------------------------------------------------------------------------------------------------------------------------------------------------------------------------------\n>UniRef90_A0A6G1PC57/672-966 [subseq from] non-specific serine/threonine protein kinase n=1 Tax=Channa argus TaxID=215402 RepID=A0A6G1PC57_9TELE\n---------------------------------------------------------------------------------------------------------------------------------------------------------------------------------------------------------------------------------------------------------------------------------------------------------------------------------------------------------------------------------------------------------------------------------------------------------------------------------------------------------------------------------------------------------------------------------------------------------------ITLLEQTMCGLSHLHSLNIVHRDLKPRNILLSGPNALgqvRALISDFGLCKKILDGRSSFSLRS-GI-PGTEGWIAPEVLRytpGNKPTAAVDVFSAGCVFYYVVSRGQHPFGDSLRRQANILSGEYSLshFMDEIHDDviAQDLIEQMISAEAESRPSTACVLKHPFFWSPEKQLLFFQDVSDRIEKEPA--DSPIVVRLESGGRFVVRTNWRMHISVPLQTDLRRFRTYKGNSVRDLLRAMRNKKHHYHELPPEVQETLGELPEGFVSYFTLRFPRLLMHTHAAL-QICAQERLFHPY------\n>UniRef90_A0A8C1M644/473-564 [subseq from] non-specific serine/threonine protein kinase n=2 Tax=Cyprinus carpio TaxID=7962 RepID=A0A8C1M644_CYPCA\n------------------------------------------------------------------------------------------------------------------------------------------------------------------------------------------------------------------------------------------------------------------------------------------------------------------------------------------------------------------------------------------------------------------------------------------------------------------------DVVGVGKISFSPAEVlGHGTEGTFVFRGHFDDRRVAVKRILPECVEFAEREVQLLRESDEHPNVIRYFCTERDRQFTYIAIELCAATLQQYV----------------------------------------------------------------------------------------------------------------------------------------------------------------------------------------------------------------------------------------------------------------------------------------------------------------------------------------------------\n>UniRef90_A0A674N5Q3/653-948 [subseq from] non-specific serine/threonine protein kinase n=7 Tax=Takifugu rubripes TaxID=31033 RepID=A0A674N5Q3_TAKRU\n-------------------------------------------------------------------------------------------------------------------------------------------------------------------------------------------------------------------------------------------------------------------------------------------------------------------------------------------------------------------------------------------------------------------------------------------------------------------------------------------------------------------------------------------------------------------------------------------------------------VM--LLQQTMSGLAHLHSLNIVHRDLKPHNILVSMpNahGRVRAMISDFGLCKKLAVGRHSFSRRS-GV-PGTEGWIAPEVLSEdckDNPTCAVDIFSAGCVFYYVVSQGSHPFGKSLQRQANILLGTYSLDYLQTDKhgDivARDLIEQMLSVEPYKRPSAESLLKHPFFWSLEKELQFFQDVSDRIEKEPLD--GPIVRQLERGGRAVVKGDWREHITVPLQTDLRKFRSYKGGSVRDLLRAMRNKKHHYRELPADVQETLGSIPDDFVSYFTSRFPHLLLHTYLAMRS-CASERPFLPYY-----\n>UniRef90_A0A6I9YUV6/515-621 [subseq from] non-specific serine/threonine protein kinase n=8 Tax=Thamnophis TaxID=34999 RepID=A0A6I9YUV6_9SAUR\n----------------------------------------------------------------------------------------------------------------------------------------------------------------------------------------------------------------------------------------------------------------------------------------------------------------------------------------------------------------------------------------------------------------------------------------------------------KASLQGPGPAGIAPETVTVGKLSFRAQEvLGRGAGGTFVFRGRFDGRDVAVKRLLPESVRLVDREVRLLRESDAHPNVVRYFCTEADGQFHYIALELCSATLQQYVE---------------------------------------------------------------------------------------------------------------------------------------------------------------------------------------------------------------------------------------------------------------------------------------------------------------------------------------------------\n>UniRef90_A0A6I9YUV6/633-927 [subseq from] non-specific serine/threonine protein kinase n=8 Tax=Thamnophis TaxID=34999 RepID=A0A6I9YUV6_9SAUR\n---------------------------------------------------------------------------------------------------------------------------------------------------------------------------------------------------------------------------------------------------------------------------------------------------------------------------------------------------------------------------------------------------------------------------------------------------------------------------------------------------------------------------------------------------------------------------------------------------------------LSLLTQTMSGLAHLHSLSIAHRDLKPCNILISGpdgQGRLRAVISDFGLCKKLQGEHQTFSLGS-GI-PGTEGWIAPEMLREdarESPTCGVDIFSAGCVFYYVLSHGQHPFGHSFHRQANILAGTYQLPRLQQDTHShiVgrDLIEAMISSDPHLRPSAAQVLCHPFFWGPEKQLQFFQDVSDRLEKEPAE-G-PLVSLLETGSLAVVRGNWQLHLSAPLQADLRRFRRYQGSSVRELLRAMRNKKHHYYELPSNVQEALGSLPHGFLQYFLDRFPCLLLHTHQAM-RLCAAEQLFQRY------\n>UniRef90_G3JL41/793-889 [subseq from] non-specific serine/threonine protein kinase n=2 Tax=Cordyceps militaris TaxID=73501 RepID=G3JL41_CORMM\n---------------------------------------------------------------------------------------------------------------------------------------------------------------------------------------------------------------------------------------------------------------------------------------------------------------------------------------------------------------------------------------------------------------------------------------------------------------------------RMGNIEVNTEiQLGTGSNGTLVFAGRFDGRDVAVKRMLIQFYDIASQETRLLRESDDHPNVIRYYSQQMQDGFLYIALERCGASLADVVERPHAYRE--------------------------------------------------------------------------------------------------------------------------------------------------------------------------------------------------------------------------------------------------------------------------------------------------------------------------------------------\n>UniRef90_G3JL41/903-979 [subseq from] non-specific serine/threonine protein kinase n=2 Tax=Cordyceps militaris TaxID=73501 RepID=G3JL41_CORMM\n-------------------------------------------------------------------------------------------------------------------------------------------------------------------------------------------------------------------------------------------------------------------------------------------------------------------------------------------------------------------------------------------------------------------------------------------------------------------------------------------------------------------------------------------------------------------------------------------------------------------YQITNGISHLHKLRIVHRDLKPQNILINMDDDgrVRLLVSDFGLCKKLEGGQSSFG-ATTGRAAGTSGWRAPELLLDD------------------------------------------------------------------------------------------------------------------------------------------------------------------------------------------------------------------------\n>UniRef90_G3JL41/989-1219 [subseq from] non-specific serine/threonine protein kinase n=2 Tax=Cordyceps militaris TaxID=73501 RepID=G3JL41_CORMM\n--------------------------------------------------------------------------------------------------------------------------------------------------------------------------------------------------------------------------------------------------------------------------------------------------------------------------------------------------------------------------------------------------------------------------------------------------------------------------------------------------------------------------------------------------------------------------------------------------------------------------------------------------------------------------ASTHSGSGSVLLNDGLMPGSRRATRAIDIFSLGLVFFYVLTNGCHPFdcGDRYMREVNIRKGEYSLKLLESLgdfaSEAKDLVGSMLDANPKRRPPAREVMAHPFFWTAKKRLSFLCDVSDHFEKEPRDPPSPALEELERHAPEVTRGDFLKALPRDFVDSLGKQRRYTGSRLLDLLRALRNKRNHYEDMSQSLQHTVGSLPDGYLSFWTTKFPSLLLACWNVVYNVGWEE------------\n>UniRef90_A0A7R9LDT4/488-584 [subseq from] non-specific serine/threonine protein kinase n=1 Tax=Oppiella nova TaxID=334625 RepID=A0A7R9LDT4_9ACAR\n--------------------------------------------------------------------------------------------------------------------------------------------------------------------------------------------------------------------------------------------------------------------------------------------------------------------------------------------------------------------------------------------------------------------------------------------------------------------NSDTNWMSVGKIRFEPKSiIGRGSSGTCVYKGLFENKqQIAVKRVVADHFILANREI-ELLRSLTHPNLIRYFATESDEMFRYIAIELADFTLADYIE---------------------------------------------------------------------------------------------------------------------------------------------------------------------------------------------------------------------------------------------------------------------------------------------------------------------------------------------------\n>UniRef90_A0A7R9LDT4/594-891 [subseq from] non-specific serine/threonine protein kinase n=1 Tax=Oppiella nova TaxID=334625 RepID=A0A7R9LDT4_9ACAR\n---------------------------------------------------------------------------------------------------------------------------------------------------------------------------------------------------------------------------------------------------------------------------------------------------------------------------------------------------------------------------------------------------------------------------------------------------------------------------------------------------------------------------------------------------------------------------------------------------------------IQVLQQSCLGLAHLHSLNVIHRDIKPQNILISlplpPNNTRKVMISDFGVSKVLTSDQLS-TEVSAAL-KGTEGWIAPEVLKSKldrltfKPSKPIDIFSMGCLCYYTLTKGEHPFGDLLQRQSNILIGQFDINKLktEDSFREFSLIYAMINSDPSARPNIESVVKHPLFWDPNKSLQFLQDVSDRIEKEAF--DSPVVQSLESGGIDVCKGDWRRHISIELQTDLKKFRSYRGSSVRDLLRAMRNKRHHYRELPPELQQSLGAIPKQFVEYFTTRFPRLLIHSYIAL-QMSRNEDIFESYY-----\n>UniRef90_UPI0008118493/591-680 [subseq from] serine/threonine-protein kinase/endoribonuclease IRE1 n=2 Tax=Rhagoletis TaxID=28609 RepID=UPI0008118493\n-------------------------------------------------------------------------------------------------------------------------------------------------------------------------------------------------------------------------------------------------------------------------------------------------------------------------------------------------------------------------------------------------------------------------------------------------------------------------NIRVGKIsFNSSEVLGKGCEGTFVFRGTFEERSVAVKRLLPECFTFADREVALLRESDAHENVVRYFCTEQDRQFRYIAVELCAATLQDY-----------------------------------------------------------------------------------------------------------------------------------------------------------------------------------------------------------------------------------------------------------------------------------------------------------------------------------------------------\n>UniRef90_UPI0008118493/697-997 [subseq from] serine/threonine-protein kinase/endoribonuclease IRE1 n=2 Tax=Rhagoletis TaxID=28609 RepID=UPI0008118493\n----------------------------------------------------------------------------------------------------------------------------------------------------------------------------------------------------------------------------------------------------------------------------------------------------------------------------------------------------------------------------------------------------------------------------------------------------------------------------------------------------------------------------------------------------------------------------------------------------------------EVLRQAAAGLSHLHSLHIVHRDIKPQNVLLSLpdiSGTVRVMISDFGLCKKLNFGKTSFSRRS-GV-TGTDGWIAPEMMRGLRTTTAVDIFSLGCVYYYVLTGGHHAFGDALKRQHNILAHDYNLSKLkvdtdddENMPEeaskfilAEQLIADMIHKDAQCRPLARCISAHPVFWNNQKILAFLQDVSDRVEK--LQFHVEPLKSLEKNGRCIVRDDWNAHVDPLITEDLRKYRGYMGASVRDLLRALRNKKHHYHELTPEVQQKLGCIPHDFTNYWINKFPELISHAYH-AFSICAEEPIFGHY------\n>UniRef90_A0A8C0ARW2/522-813 [subseq from] non-specific serine/threonine protein kinase n=1 Tax=Buteo japonicus TaxID=224669 RepID=A0A8C0ARW2_9AVES\n---------------------------------------------------------------------------------------------------------------------------------------------------------------------------------------------------------------------------------------------------------------------------------------------------------------------------------------------------------------------------------------------------------------------------------------------------------------------------------------------------------------------------------------------------------------------------------------------------------------VSLLRQTMSGLAHLHSLSIVHRDLKPCNILIsVpnRHGQIRAVISDFGLCKKLQGGRQSFSLRS-GI-PGTEGWIAPEVLQetpKENPTCAVDIFSAGCIFYYVVSGGQHPFGDSLRRQANILSGSYQLSCLQEeAHDklvARELIAAMISPEPQHRPSAPMVLMHPFFWNEEKQLQFFQDVSDRIEKEPAE-G-PIVSALESGGRSVVRTNWRMHI-SLPLQT-G-ERGGVGGSVRDLLRAMRNKKHHYHELPADVRAALGSVPDGFVRYFTSRFPQLLLHTHGAM-RVCAQERLFHSY------\n>UniRef90_A0A087XPD6/560-649 [subseq from] non-specific serine/threonine protein kinase n=16 Tax=Cyprinodontoidei TaxID=8087 RepID=A0A087XPD6_POEFO\n--------------------------------------------------------------------------------------------------------------------------------------------------------------------------------------------------------------------------------------------------------------------------------------------------------------------------------------------------------------------------------------------------------------------------------------------------------------------------VRVGNITFHPKQvLGHGAEGTMVYKGQFDNRPVAVKRILPECFSFADREVQLLRESDEHPNVIRYFCTERDRQFQYIAIELCAATLQEYV----------------------------------------------------------------------------------------------------------------------------------------------------------------------------------------------------------------------------------------------------------------------------------------------------------------------------------------------------\n>UniRef90_A0A087XPD6/661-958 [subseq from] non-specific serine/threonine protein kinase n=16 Tax=Cyprinodontoidei TaxID=8087 RepID=A0A087XPD6_POEFO\n------------------------------------------------------------------------------------------------------------------------------------------------------------------------------------------------------------------------------------------------------------------------------------------------------------------------------------------------------------------------------------------------------------------------------------------------------------------------------------------------------------------------------------------------------------------------------------------------------------PVM--LLQQTMSGLAHLHSLKIVHRDLKPHNILVSMpNahGRVRAMISDFGLCKKLAVGRHSFSRRS-GV-PGTEGWIAPEVLSEdfkDNPTYAVDIFSAGCVFYYVVSQGSHPFGKSLQRQANILLGGYSLDYLQSDKhgEivARDLIEQMLSMDPQRRPSAESVLKHPFFWTLEKELQFFQDVSDRIEKEPLD--GPIVRQLERGGRAVVKGDWREHITVPLQTDLRKFRSYKGGSVRDLLRAMRNKKHHYRELPIEVQETLGSIPDDFVSYFTSRFPHLLMHTYLAM-RTCAPERPFLPYYP----\n>UniRef90_A0A0G4KFU9/407-497 [subseq from] Protein kinase domain-containing protein (Fragment) n=1 Tax=Verticillium longisporum TaxID=100787 RepID=A0A0G4KFU9_9PEZI\n--------------------------------------------------------------------------------------------------------------------------------------------------------------------------------------------------------------------------------------------------------------------------------------------------------------------------------------------------------------------------------------------------------------------------------------------------------------------------IKLGNIEVdTDNQLGTGSNGTLVFAGKFDGREVAVKRMLIQFYDIASQETRLLRESDDHPNVIRYYAQEFRDGFLYIALERCAASLADVVE---------------------------------------------------------------------------------------------------------------------------------------------------------------------------------------------------------------------------------------------------------------------------------------------------------------------------------------------------\n>UniRef90_A0A0G4KFU9/517-596 [subseq from] Protein kinase domain-containing protein (Fragment) n=1 Tax=Verticillium longisporum TaxID=100787 RepID=A0A0G4KFU9_9PEZI\n------------------------------------------------------------------------------------------------------------------------------------------------------------------------------------------------------------------------------------------------------------------------------------------------------------------------------------------------------------------------------------------------------------------------------------------------------------------------------------------------------------------------------------------------------------------------------------------------------------------LYQITNGIDHLHNLRIVHRDLKPQNILVNtgKDGRPRLLVSDFGLCKKLEGGQSSFG-ATTGRAAGTTGWRAPELLVDDDK----------------------------------------------------------------------------------------------------------------------------------------------------------------------------------------------------------------------\n>UniRef90_A0A0G4KFU9/596-828 [subseq from] Protein kinase domain-containing protein (Fragment) n=1 Tax=Verticillium longisporum TaxID=100787 RepID=A0A0G4KFU9_9PEZI\n--------------------------------------------------------------------------------------------------------------------------------------------------------------------------------------------------------------------------------------------------------------------------------------------------------------------------------------------------------------------------------------------------------------------------------------------------------------------------------------------------------------------------------------------------------------------------------------------------------------------------------------------------------------------KDPLTDVSINSGSGTVL-VNSEMLPNRRATRSIDIFSLGLVFYYVLTNGLHPFdcGDRYMREVNIRKGNYNLAPLDALGdfayEAKDLIGSMLNGDPKSRPSTRDVMAHPFFWSAKKRLAFLCDVSDHFEKEPRDPPSAHLSELESHAPDVTRGDFLRHLPREFVDSLGKQRKYNGPRLLDLLRALRNKRNHYEDMPDTLKRAVGPLPEGYLAFWTIRFPGLLLACWNVVWDVR---------------\n>UniRef90_E4UZK5/701-797 [subseq from] non-specific serine/threonine protein kinase n=12 Tax=Arthrodermataceae TaxID=34384 RepID=E4UZK5_ARTGP\n---------------------------------------------------------------------------------------------------------------------------------------------------------------------------------------------------------------------------------------------------------------------------------------------------------------------------------------------------------------------------------------------------------------------------------------------------------------------IDADGaIRIGQLKVyTDKVLGHGSHGTVVYKGSFDGRNVAVKRLLVEFYDIAAHEVGLLQESDDHSNVIRYFCREQTAGFLYIALELCPASLQDIVE---------------------------------------------------------------------------------------------------------------------------------------------------------------------------------------------------------------------------------------------------------------------------------------------------------------------------------------------------\n>UniRef90_E4UZK5/811-901 [subseq from] non-specific serine/threonine protein kinase n=12 Tax=Arthrodermataceae TaxID=34384 RepID=E4UZK5_ARTGP\n-------------------------------------------------------------------------------------------------------------------------------------------------------------------------------------------------------------------------------------------------------------------------------------------------------------------------------------------------------------------------------------------------------------------------------------------------------------------------------------------------------------------------------------------------------------------------------------------------------------VLPDILRQITAGVRYLHSLKIVHRDLKPQNILVAAQKSarglnnLRLLISDFGLCKKLEDNQS-SFRATTAHAAGTSGWRAPELLVDEDQSN--------------------------------------------------------------------------------------------------------------------------------------------------------------------------------------------------------------------\n>UniRef90_E4UZK5/923-1132 [subseq from] non-specific serine/threonine protein kinase n=12 Tax=Arthrodermataceae TaxID=34384 RepID=E4UZK5_ARTGP\n------------------------------------------------------------------------------------------------------------------------------------------------------------------------------------------------------------------------------------------------------------------------------------------------------------------------------------------------------------------------------------------------------------------------------------------------------------------------------------------------------------------------------------------------------------------------------------------------------------------------------------------------------------------------------------------PQTNRRATRAIDIFSLGCVFYYVLTHGCHPFDKdgKFMREANIVKGHYNLDELQRLGnyafEAEDLISRMLSVDPRLRPDATSVLIHPFFWSPAERLSFLCDVSDHFEFEPRDPPSPALQCLESVAENVMYPDMDflKLLPKEFKDSLGKQRKYTGSKMLDLLRALRNKRNHYNDMSEHLKAHIGGLPDGYLNFWTVRFPGLLINCHWVI-------------------\n>UniRef90_UPI001FD8D626/559-648 [subseq from] serine/threonine-protein kinase/endoribonuclease IRE1 n=1 Tax=Phacochoerus africanus TaxID=41426 RepID=UPI001FD8D626\n--------------------------------------------------------------------------------------------------------------------------------------------------------------------------------------------------------------------------------------------------------------------------------------------------------------------------------------------------------------------------------------------------------------------------------------------------------------------------VMVGKISFCPKDVlGHGAEGTIVYRGMFDNRRVAVKRILPECFSFADREVQLLRESDEHPNVIRYFCTERDRQFQYIAIELCAATLQEYV----------------------------------------------------------------------------------------------------------------------------------------------------------------------------------------------------------------------------------------------------------------------------------------------------------------------------------------------------\n>UniRef90_UPI001FD8D626/660-955 [subseq from] serine/threonine-protein kinase/endoribonuclease IRE1 n=1 Tax=Phacochoerus africanus TaxID=41426 RepID=UPI001FD8D626\n--------------------------------------------------------------------------------------------------------------------------------------------------------------------------------------------------------------------------------------------------------------------------------------------------------------------------------------------------------------------------------------------------------------------------------------------------------------------------------------------------------------------------------------------------------------------------------------------------------------PIALLQQTTSGLAHLHSLNIVHRDLKPHNILLSMpNahGRIKAMISDFGLCKKLAVGRHSFSRRS-GV-PGTEGWIAPEMLSEdckENPTYTVDIFSAGCVFYYVVSEGSHPFGKSLQRQANILLGAYSLDCLhpEKHEDviARELIEKMISMDPQKRPSAKHVLKHPFFWSLEKQLQFFQDVSDRIEKESLD--GPIVQQLERGGRAVVRMDWRENITVPLQTDLRKFRTYKGGSVRDLLRAMRNKKHHYRELPVDVQETLGALPDGFVRYFTSRFPHLLAHTYRAM-ELCRHERPFQPY------\n>UniRef90_UPI000FFC55CB/740-1034 [subseq from] serine/threonine-protein kinase/endoribonuclease IRE1 n=3 Tax=Falco TaxID=8952 RepID=UPI000FFC55CB\n---------------------------------------------------------------------------------------------------------------------------------------------------------------------------------------------------------------------------------------------------------------------------------------------------------------------------------------------------------------------------------------------------------------------------------------------------------------------------------------------------------------------------------------------------------------------------------------------------------------ITLLQQTTSGLAYLHSLSIVHRDLKPHNILISMpNahGKVKAMISDFGLCKKLAVGRHSFSRRS-GV-PGTEGWIAPEMLSEdckENPTYTVDIFSAGCVFYYVVSEGSHPFGKSLQRQANILLGAYSLESLNAgRHEdivARDLIEQMINMDPQKRPSASCVLKHPFFWSLEKQLQFFQDVSDRIEKESLD--GPIVKQLERGGREVVKMDWREHITVPLQTDLRKFRSYKGGSVRDLLRAMRNKKHHYRELPPEVQETLGSIPDDFVRYFTARFPRLLLHTYSAMRICCR-ERLFQHY------\n>UniRef90_UPI00200777E3/702-798 [subseq from] uncharacterized protein n=1 Tax=Antrodia serialis TaxID=139415 RepID=UPI00200777E3\n-------------------------------------------------------------------------------------------------------------------------------------------------------------------------------------------------------------------------------------------------------------------------------------------------------------------------------------------------------------------------------------------------------------------------------------------------------------------SPSSGETPVEPSLVVSDTVLGFGSHGTVVFKGSLQGRAVAVKRLLQDFVTLASREVNVLQESDDHPNVIRYYYQESRSNFLYIALELCPASLADIIE---------------------------------------------------------------------------------------------------------------------------------------------------------------------------------------------------------------------------------------------------------------------------------------------------------------------------------------------------\n>UniRef90_UPI00200777E3/815-897 [subseq from] uncharacterized protein n=1 Tax=Antrodia serialis TaxID=139415 RepID=UPI00200777E3\n-----------------------------------------------------------------------------------------------------------------------------------------------------------------------------------------------------------------------------------------------------------------------------------------------------------------------------------------------------------------------------------------------------------------------------------------------------------------------------------------------------------------------------------------------------------------------------------------------------------------ALRQVTAGLRHLHALKVVHRDIKPQNILIShakRGAGHRMLISDFGLCKKLDFDQTSFLPTAHGtIGAGTIGWRAPEILRGEV-----------------------------------------------------------------------------------------------------------------------------------------------------------------------------------------------------------------------\n>UniRef90_UPI00200777E3/927-1133 [subseq from] uncharacterized protein n=1 Tax=Antrodia serialis TaxID=139415 RepID=UPI00200777E3\n--------------------------------------------------------------------------------------------------------------------------------------------------------------------------------------------------------------------------------------------------------------------------------------------------------------------------------------------------------------------------------------------------------------------------------------------------------------------------------------------------------------------------------------------------------------------------------------------------------------------------------------------------------------------------------------------KPARLTKSVDIFALGCLYYYVLTNGGHPFGDRFEREANIMKNAKSLEGLqcfgEEGSEGVDLITRMLSPEAYDRPDTTSCLLHPYFWDPGKRLTFLQDASDRFEIMCRDPRDANLVVLETGAVEVVGNDWHSRLDKLFIEIW--------ANSENLLRALRNKKHHYQDLPDNVKRLLGSMPEGFLAYFTRRFPLLFLHVHSVIANSTLRSESMF--------\n>UniRef90_A0A668RTW4/560-861 [subseq from] non-specific serine/threonine protein kinase n=5 Tax=Oreochromis aureus TaxID=47969 RepID=A0A668RTW4_OREAU\n---------------------------------------------------------------------------------------------------------------------------------------------------------------------------------------------------------------------------------------------------------------------------------------------------------------------------------------------------------------------------------------------------------------------------------------------------------------------------------------------------------------------------------------------------------------------------------------------------------------ITLLEQTMCGLSHLHSLNIthththtLHRDLKPRNILLSGPSALgrvRALISDFGLCKKIPDGRSSFSLRS-GI-PGTEGWIAPEVLRDNpenKPTTAVDVFSAGCVFYYVISRGQHPFGDALRRQVNILSGEYSLsHFMEDLHDDViaqDLIEQMISAEVESRPSTACVLKHPFFWSPEKQLLFFQDVSDRIEKEPA--DSPIVVRLETAGRLVVRTNWRMHISVPLQTDLRRFRTYKGNSVRDLLRAMRNKKHHYHELPPEVQETLGELPEGFVGYFTSRFPRLLMHTHAAL-QICAHERLFHPY------\n>UniRef90_A0A0A1TRB0/838-1034 [subseq from] non-specific serine/threonine protein kinase n=1 Tax=[Torrubiella] hemipterigena TaxID=1531966 RepID=A0A0A1TRB0_9HYPO\n--------------------------------------------------------------------------------------------------------------------------------------------------------------------------------------------------------------------------------------------------------------------------------------------------------------------------------------------------------------------------------------------------------------------------------------------------------------------------IRMGNIEVNTEiQLGTGSNGTLVFAGKFDGREVAVKRMLIQFYDIASQETRLLRESDDHPNVIRYYSQQMTDGFLYIALERCAASLADVI-------EKPHAYREL---------ANAGRLDLQ-------GVL----FQITNGISHLHNLRIVHRDLKPQNILINmgKGGKPRLLVSDFGLCKKLEGGQSSFG-ATTGRAAGTSGWRAPELLLDDdaRETSMVD-----------------------------------------------------------------------------------------------------------------------------------------------------------------------------------------------------------------\n>UniRef90_A0A0A1TRB0/1036-1263 [subseq from] non-specific serine/threonine protein kinase n=1 Tax=[Torrubiella] hemipterigena TaxID=1531966 RepID=A0A0A1TRB0_9HYPO\n---------------------------------------------------------------------------------------------------------------------------------------------------------------------------------------------------------------------------------------------------------------------------------------------------------------------------------------------------------------------------------------------------------------------------------------------------------------------------------------------------------------------------------------------------------------------------------------------------------------------------------------------------------------------------STHSGSGSILND--GMPSGRRATRAIDIFSLGLVFFYVLTNGSHPFdcGDRYMREVNIRKGSYNLKALDMLgevaEEAKDLIASMLDADPSRRPNAREVMAHPFFWPAKKRLAFLCDVSDHFEKEPRDPPSAALMELESHAMEVTRGDFQKALPREFLDSLGKQRKYTGSRLLDLLRALRNKKNHYEDMSDSLRKTVGALPDGYLYFWTTRFTSLLLVCWNVVYNVQWDE------------\n>UniRef90_UPI001FB7337A/573-663 [subseq from] serine/threonine-protein kinase/endoribonuclease IRE1-like n=1 Tax=Mugil cephalus TaxID=48193 RepID=UPI001FB7337A\n-------------------------------------------------------------------------------------------------------------------------------------------------------------------------------------------------------------------------------------------------------------------------------------------------------------------------------------------------------------------------------------------------------------------------------------------------------------------------TVRVGNITFNPKEVlGHGAEGTIVYKGQFDNRPVAVKRILPECFSFADREVQLLRESDEHPNVIRYFCTERDRQFQYIAIELCAASLQEYV----------------------------------------------------------------------------------------------------------------------------------------------------------------------------------------------------------------------------------------------------------------------------------------------------------------------------------------------------\n>UniRef90_UPI001FB7337A/677-970 [subseq from] serine/threonine-protein kinase/endoribonuclease IRE1-like n=1 Tax=Mugil cephalus TaxID=48193 RepID=UPI001FB7337A\n----------------------------------------------------------------------------------------------------------------------------------------------------------------------------------------------------------------------------------------------------------------------------------------------------------------------------------------------------------------------------------------------------------------------------------------------------------------------------------------------------------------------------------------------------------------------------------------------------------------ALLQQTMSGLAHLHSLKIVHRDLKPHNILVSMpNahGRVRAMISDFGLCKKLAVGRHSFSRRS-GV-PGTEGWIAPEVLSEDskdNPTCAVDIFSAGCVFYYVVSQGSHPFGKSLQRQANILLGTYSLShlLSDKHGDivAKDLIEQMLSMDPHGRPSAESVLKHPFFWSLEKELQFFQDVSDRIEKEPLD--GPIVRNLERGGRAVVKSDWREHITVPLQTDLRKFRSYKGGSVRDLLRAMRNKKHHYRELPAEVQETLGSIPDDFVSYFTSRFPHLLMHTYLAMR-TCAPERPFLPY------\n>UniRef90_UPI000614F719/517-609 [subseq from] serine/threonine-protein kinase/endoribonuclease IRE1 isoform X1 n=3 Tax=Megachile rotundata TaxID=143995 RepID=UPI000614F719\n------------------------------------------------------------------------------------------------------------------------------------------------------------------------------------------------------------------------------------------------------------------------------------------------------------------------------------------------------------------------------------------------------------------------------------------------------------------------EGvVKIGKItFDTSQVLGKGCEGTFVYRGEFDGRSVAVKRLLPDCFTFADREVALLRESDAHANVVRYFCTEQDRMFRYIALELAEATVQDYV----------------------------------------------------------------------------------------------------------------------------------------------------------------------------------------------------------------------------------------------------------------------------------------------------------------------------------------------------\n>UniRef90_UPI000614F719/622-902 [subseq from] serine/threonine-protein kinase/endoribonuclease IRE1 isoform X1 n=3 Tax=Megachile rotundata TaxID=143995 RepID=UPI000614F719\n----------------------------------------------------------------------------------------------------------------------------------------------------------------------------------------------------------------------------------------------------------------------------------------------------------------------------------------------------------------------------------------------------------------------------------------------------------------------------------------------------------------------------------------------------------------------------------------------------------------SILRQATAGLAHLHYLDIVHRDIKPHNVLLSTpgpRGEVRAMISDFGLCKKLQLGRVSFSRRS-GV-TGTDGWIAPEMLNGSRTTCAVDIFSLGCVFYYVLSDGKHPFGDPLRRQANILGGESDLSALhDGISQsdkelALVLIKAMISSNPSERPPVTAVRDHPIFWESVRVLGFFQDVSDRVEKEQAD--SPALIALETDNHRVVQGDWRLVIDVQVATDLRKYRSYRGESVRDLLRALRNKKHHYRELSPQAQESLGDIPDKFTDYWLSRFPCLLSHVWCAM-------------------\n>UniRef90_A0A8J6G2Q1/659-953 [subseq from] non-specific serine/threonine protein kinase n=7 Tax=Cricetidae TaxID=337677 RepID=A0A8J6G2Q1_MICOH\n---------------------------------------------------------------------------------------------------------------------------------------------------------------------------------------------------------------------------------------------------------------------------------------------------------------------------------------------------------------------------------------------------------------------------------------------------------------------------------------------------------------------------------------------------------------------------------------------------------------ITLLQQTASGLAHLHSLNIVHRDLKPHNILLSMpNahGRIKAMISDFGLCKKLAVGRHSFSRRS-GV-PGTEGWIAPEMLSEdckENPTYTVDIFSAGCVFYYVISEGNHPFGKSLQRQANILLGAcsLDCFHSDKHEDVIarELIEKMIAMDPQQRPSAKHVLKHPFFWSLEKQLQFFQDVSDRIEKESLD--GPIVRQLERGGRAVVKMDWRENITVPLQTDLRKFRTYKGGSVRDLLRAMRNKKHHYRELPVEVQETLGSIPDDFVRYFTSRFPYLLSHTYRAM-ELCSHERLFQTY------\n>UniRef90_A0A7L0X7Q4/150-243 [subseq from] ERN1 endoribonuclease (Fragment) n=3 Tax=Neognathae TaxID=8825 RepID=A0A7L0X7Q4_TYRSA\n----------------------------------------------------------------------------------------------------------------------------------------------------------------------------------------------------------------------------------------------------------------------------------------------------------------------------------------------------------------------------------------------------------------------------------------------------------------------DANRVMVGKISFNPKDVlGHGAEGTIVYRGTFDNRDVAVKRILPECFSFADREVQLLRESDEHPNVIRYFCTERDRQFQYIALELCAATLQEYV----------------------------------------------------------------------------------------------------------------------------------------------------------------------------------------------------------------------------------------------------------------------------------------------------------------------------------------------------\n>UniRef90_A0A7L0X7Q4/258-548 [subseq from] ERN1 endoribonuclease (Fragment) n=3 Tax=Neognathae TaxID=8825 RepID=A0A7L0X7Q4_TYRSA\n-----------------------------------------------------------------------------------------------------------------------------------------------------------------------------------------------------------------------------------------------------------------------------------------------------------------------------------------------------------------------------------------------------------------------------------------------------------------------------------------------------------------------------------------------------------------------------------------------------------------VLQQTTAGLAYLHSLSIVHRDLKPHNILISMpNahGKVKAMISDFGLCKKLAVGRHSFSRRS-GV-PGTEGWIAPEMLSEdckENPTYTVDIFSAGCVFYYVVSEGGHPFGKSLQRQANILLGAYSLEALDAGRhEdivARDLIEQMINMDPQKRPSASCVLKHPFFWSLEKQLQFFQDVSDRIEKESLD--GPIVKQLERGGREVVKMDWREHITVPLQTDLRKFRSYKGGSVRDLLRAMRNKKHHYRELPPEVQETLGSIPEDFVCYFTARFPRLLLHTYQAMHICCQ-ERLFQ--------\n>UniRef90_A0A1L9SF32/750-838 [subseq from] non-specific serine/threonine protein kinase n=1 Tax=Penicilliopsis zonata CBS 506.65 TaxID=1073090 RepID=A0A1L9SF32_9EURO\n---------------------------------------------------------------------------------------------------------------------------------------------------------------------------------------------------------------------------------------------------------------------------------------------------------------------------------------------------------------------------------------------------------------------------------------------------------------------------QIGRLQVNTDvVLGHGSHGTVVYRGSFDGRAVAVKRMLMEFYDIASHEVGLLQESDDHNNVIRYFAREQAAGFLYIALELCPASLQEVV----------------------------------------------------------------------------------------------------------------------------------------------------------------------------------------------------------------------------------------------------------------------------------------------------------------------------------------------------\n>UniRef90_A0A1L9SF32/858-946 [subseq from] non-specific serine/threonine protein kinase n=1 Tax=Penicilliopsis zonata CBS 506.65 TaxID=1073090 RepID=A0A1L9SF32_9EURO\n-----------------------------------------------------------------------------------------------------------------------------------------------------------------------------------------------------------------------------------------------------------------------------------------------------------------------------------------------------------------------------------------------------------------------------------------------------------------------------------------------------------------------------------------------------------------------------------------------------------------VLRQIVSGVRYLHSLKIVHRDLKPQNILVARprgrtgiTASIRLLISDFGLCKKLEDNQS-SFRATTAHAAGTSGWRAPELLVDDDQRPA-------------------------------------------------------------------------------------------------------------------------------------------------------------------------------------------------------------------\n>UniRef90_A0A1L9SF32/970-1180 [subseq from] non-specific serine/threonine protein kinase n=1 Tax=Penicilliopsis zonata CBS 506.65 TaxID=1073090 RepID=A0A1L9SF32_9EURO\n-------------------------------------------------------------------------------------------------------------------------------------------------------------------------------------------------------------------------------------------------------------------------------------------------------------------------------------------------------------------------------------------------------------------------------------------------------------------------------------------------------------------------------------------------------------------------------------------------------------------------------------------------------------------------------------------QTNRRATRAIDIFSLGCVFYYVLTRGGHPFDKNgkFMREANIVKGDFNLDELQRLGdyafEADDLIRSMLSLDPRRRPDATSVLIHPFFWSSSDRLSFLCDVSDHFEFEPRDPPSPALLCLESIAEDVIGPEMDflKLLPKEFKDSLGKQRKYTGSKMLDLLRALRNKRNHYNDMPEHLKAHIGGLPDGYLNFWAVRFPSLLMNCHWVVWE-----------------\n>UniRef90_A0A7S0BJH1/723-1132 [subseq from] Protein kinase domain-containing protein n=2 Tax=Rhodosorus marinus TaxID=101924 RepID=A0A7S0BJH1_9RHOD\n------------------------------------------------------------------------------------------------------------------------------------------------------------------------------------------------------------------------------------------------------------------------------------------------------------------------------------------------------------------------------------------------------------------------------------------------------------------SDGQVPEGfFAVGRIWVSQKVLGVGSNGTIVYEGKLQpgDRPIAVKRLLRYLYDSASKEIQMLISLDEStQNVVRYFAMEEDHEYIYLALELCAGTLAERV----ACKEHPAL-------REKDIGDSI-----------PG-VTIAALNDLIQGIKNLHMFGVVHRDLKPQNVLLTrgntKTTDVQVKLGDVGLATQLEGDRSSYSV-MTGVGAvGTVGWRAPEVLRGDRQTKAVDIFSAGCVVHYVLTGGHHPFGDRpYERDLKIMKWEVDLSRLECFPEAHDLVSRMVVYDAGTRASADQIQHHPLFWTDSRKVAFLCDIADKLH--DPRLGLMERINSEDEAEAFL--DWQLKLDMTFLKNLNtrnmKTQRVYENNAAGLLRVIRNKRSHYSELDEDVQSILGAMPvEGvpdprknYYRYFSDRFPKLFMFVYR---------------------\n>UniRef90_A0A4Q4UCH2/779-869 [subseq from] non-specific serine/threonine protein kinase n=8 Tax=Monosporascus TaxID=155415 RepID=A0A4Q4UCH2_9PEZI\n---------------------------------------------------------------------------------------------------------------------------------------------------------------------------------------------------------------------------------------------------------------------------------------------------------------------------------------------------------------------------------------------------------------------------------------------------------------------------EIGGIEVNqDEQLGMGSNGTVVFAGKFHGRDVAVKRMLTQFWDIATQETQLLLESDHHPNVIRYFAMSRNESFLYIALELCQASLSDVIDK--------------------------------------------------------------------------------------------------------------------------------------------------------------------------------------------------------------------------------------------------------------------------------------------------------------------------------------------------\n>UniRef90_A0A4Q4UCH2/887-965 [subseq from] non-specific serine/threonine protein kinase n=8 Tax=Monosporascus TaxID=155415 RepID=A0A4Q4UCH2_9PEZI\n-----------------------------------------------------------------------------------------------------------------------------------------------------------------------------------------------------------------------------------------------------------------------------------------------------------------------------------------------------------------------------------------------------------------------------------------------------------------------------------------------------------------------------------------------------------------------------------------------------------------VLLQIANGLSFLHDLRIVHRDLKPQNILVTMGRDgkPRLLVSDFGLCKKLEGGQSSFGA-TTAHAAGTSGWRAPELLLDD------------------------------------------------------------------------------------------------------------------------------------------------------------------------------------------------------------------------\n>UniRef90_A0A4Q4UCH2/979-1199 [subseq from] non-specific serine/threonine protein kinase n=8 Tax=Monosporascus TaxID=155415 RepID=A0A4Q4UCH2_9PEZI\n--------------------------------------------------------------------------------------------------------------------------------------------------------------------------------------------------------------------------------------------------------------------------------------------------------------------------------------------------------------------------------------------------------------------------------------------------------------------------------------------------------------------------------------------------------------------------------------------------------------------------------------------------------------------------------SDSSQLVSSDVMPNRRATRSIDIFSLGLVFFYVLTKGSHPFdcGDRYMREVNIRKGQFNLAPLDVLGdvayEAKALVEAMLQSDPRARPSAKDVMAHPFFWSAKERLAFLCDVSDHFELEQRDPPSEALSELEHWAPKVCRGDFLKLLPKEFVDSLGKQRKYTGSKLLDLLRALRNKRFHYGDMSDSLKKMVGPLPDGYLGFWTRRFPNLLIVCCRVVYRV----------------\n>UniRef90_A0A671LQQ4/444-536 [subseq from] non-specific serine/threonine protein kinase n=1 Tax=Sinocyclocheilus anshuiensis TaxID=1608454 RepID=A0A671LQQ4_9TELE\n-----------------------------------------------------------------------------------------------------------------------------------------------------------------------------------------------------------------------------------------------------------------------------------------------------------------------------------------------------------------------------------------------------------------------------------------------------------------------TDVVEVGKISFSPAEVlGHGTEGTFVFRGHFDSRRVAVKRILPECVEFAEREVQLLRESDEHPNVIRYFCTERDRQFTYIAIELCAATLQQYV----------------------------------------------------------------------------------------------------------------------------------------------------------------------------------------------------------------------------------------------------------------------------------------------------------------------------------------------------\n>UniRef90_A0A671LQQ4/550-831 [subseq from] non-specific serine/threonine protein kinase n=1 Tax=Sinocyclocheilus anshuiensis TaxID=1608454 RepID=A0A671LQQ4_9TELE\n----------------------------------------------------------------------------------------------------------------------------------------------------------------------------------------------------------------------------------------------------------------------------------------------------------------------------------------------------------------------------------------------------------------------------------------------------------------------------------------------------------------------------------------------------------------------------------------------------------------SLLDQTMCGLSHLHSLNIVHRDLKPRNILLSLPGALgrvRAVISDFGLCKKLPDGRHSFSLRS-GI-PGTEGWIAPELLINApkgNPTSAVDIFSAGCVFYYVTSKGQHPFGDTLRRQANILSGVYNLdHFMEDIHEDVigrDLIERMISAEPETRPSAASVLKHPFFWSPEKQLQFFQDVSDRIEKEPA--DSAIVARLENSGRSVVRTNWRMHISAPLQADLRKFRTYKGNSVRDLLRAMRNKKHHYHELPPEVQTALGEVPDGFVAYFTSRFPRLLLHTHSAL-------------------\n>UniRef90_A0A6J1W041/171-267 [subseq from] serine/threonine-protein kinase/endoribonuclease IRE2-like isoform X1 n=2 Tax=Notechis scutatus TaxID=8663 RepID=A0A6J1W041_9SAUR\n---------------------------------------------------------------------------------------------------------------------------------------------------------------------------------------------------------------------------------------------------------------------------------------------------------------------------------------------------------------------------------------------------------------------------------------------------------------------PDPEVVTVGKLSFRPQEvLGRGAGGTFVFRGHFDGRDVAVKRLLPESVRLVDREVQLLRESDAHPNVVRYFCTEVDGQFHYIALELCSATLQQYVES--------------------------------------------------------------------------------------------------------------------------------------------------------------------------------------------------------------------------------------------------------------------------------------------------------------------------------------------------\n>UniRef90_A0A6J1W041/278-572 [subseq from] serine/threonine-protein kinase/endoribonuclease IRE2-like isoform X1 n=2 Tax=Notechis scutatus TaxID=8663 RepID=A0A6J1W041_9SAUR\n---------------------------------------------------------------------------------------------------------------------------------------------------------------------------------------------------------------------------------------------------------------------------------------------------------------------------------------------------------------------------------------------------------------------------------------------------------------------------------------------------------------------------------------------------------------------------------------------------------------LSLLTQTMSGLAHLHSLSIAHRDLKPCNILISApdgQGRLRAVISDFGLCKKLQGGHQSFSLGS-GI-PGTEGWIAPEMLREDAQespTCGVDIFSAGCIFYYVLSHGQHPFGHSFHRQANILAGTYQLLRLQQDTHShlVgrDLIEAMISSDPRLRPSAAQVLQHPFFWGPEKQLQFFQDVSDRLEKEPA--DGPLVSALEAGSLAVGRGNWQLRLSAPLQADLRKFRRYQGSSVRDLLRAMRNKKHHYYELPSNVQQALGSLPHGFVQYFLDRFPCLLLHTHRAM-RLCAAERLFQRY------\n>UniRef90_A0A7R8WHP7/601-692 [subseq from] Transporter n=1 Tax=Cyprideis torosa TaxID=163714 RepID=A0A7R8WHP7_9CRUS\n-------------------------------------------------------------------------------------------------------------------------------------------------------------------------------------------------------------------------------------------------------------------------------------------------------------------------------------------------------------------------------------------------------------------------------------------------------------------------SIRVGKIdFHPDDVLGKGCEGTFVFRGRFDNRDVAVKRVLPDCFSIADREVNLLRESDQHNNVIRYYCMEQDRQFRYIALELCAATLHDYVT---------------------------------------------------------------------------------------------------------------------------------------------------------------------------------------------------------------------------------------------------------------------------------------------------------------------------------------------------\n>UniRef90_A0A7R8WHP7/711-828 [subseq from] Transporter n=1 Tax=Cyprideis torosa TaxID=163714 RepID=A0A7R8WHP7_9CRUS\n---------------------------------------------------------------------------------------------------------------------------------------------------------------------------------------------------------------------------------------------------------------------------------------------------------------------------------------------------------------------------------------------------------------------------------------------------------------------------------------------------------------------------------------------------------------------------------------------------------------------ATHGLAYLHSLDIVHRDIKPQNVLLSLpvSGRSRALISDFGLCKKLSLGRGSFSHRS-GV-TGTEGWIAPEMalgIKEERATCLVDIFSLGLVYYFVLSSGKHPFGDPLRRQANILSGEE-------------------------------------------------------------------------------------------------------------------------------------------------------------------------------\n>UniRef90_A0A7R8WHP7/886-1038 [subseq from] Transporter n=1 Tax=Cyprideis torosa TaxID=163714 RepID=A0A7R8WHP7_9CRUS\n--------------------------------------------------------------------------------------------------------------------------------------------------------------------------------------------------------------------------------------------------------------------------------------------------------------------------------------------------------------------------------------------------------------------------------------------------------------------------------------------------------------------------------------------------------------------------------------------------------------------------------------------------------------------------------------------------------------------------------------------------AQNLIRPMISHNPVQRPPAKALLKHPLFWPSDKILRFLQDVSDRIEKEG--DASGVIRALERGAMVVVRGNWREYIEPPLADDLRRYRAYTGRSVRDLLRALRNKKHHYRELSPAAQSLLGSIPDEFVRYWTSRFPRLLLHCWIALH--CVKRESVF--------\n>UniRef90_A0A177B4A5/476-557 [subseq from] non-specific serine/threonine protein kinase n=1 Tax=Intoshia linei TaxID=1819745 RepID=A0A177B4A5_9BILA\n----------------------------------------------------------------------------------------------------------------------------------------------------------------------------------------------------------------------------------------------------------------------------------------------------------------------------------------------------------------------------------------------------------------------------------------------------------------------------------PDVILGRGCNGTIVYKGTFDGKDVAVKRVIPECTKLANREINLLKNSDLHRNVIRYHCTQTSYQFHYIALELCIGTLKDYVN---------------------------------------------------------------------------------------------------------------------------------------------------------------------------------------------------------------------------------------------------------------------------------------------------------------------------------------------------\n>UniRef90_A0A177B4A5/573-858 [subseq from] non-specific serine/threonine protein kinase n=1 Tax=Intoshia linei TaxID=1819745 RepID=A0A177B4A5_9BILA\n--------------------------------------------------------------------------------------------------------------------------------------------------------------------------------------------------------------------------------------------------------------------------------------------------------------------------------------------------------------------------------------------------------------------------------------------------------------------------------------------------------------------------------------------------------------------------------------------------------------------QIVEGMIHLHSLNIVHRDIKPQNILVKDNkeSKLRFVISDFGLCKQILPHKQSFSLQSG--PTGTIGWVAPEMLhpdKSKKVTKAVDIFSLGCLLYFILSNGKHPYGPPLHRMSNIANDLYKFYELDLILDcvSIHAVKSLLQQDPGLRPHIQGVKKHPLLWSCKMKLDFLMDSSDRIERNNN---SKTNGDIEKDAIKVVGTDWRLKLSVSLQNDLRKFRTYQGNSVKDLLRAIRNKRHHYMHLNEQLRLSLGKIPNEFLNYFLNRFPLLLIHVYEFM-KFASSESIFSIY------\n>UniRef90_L1I4M8/9-98 [subseq from] Protein kinase domain-containing protein n=1 Tax=Guillardia theta (strain CCMP2712) TaxID=905079 RepID=L1I4M8_GUITC\n--------------------------------------------------------------------------------------------------------------------------------------------------------------------------------------------------------------------------------------------------------------------------------------------------------------------------------------------------------------------------------------------------------------------------------------------------------------------------------------LGYGCQGTVVYRGRMGGREIAVKRMVKDFVEVAEQEVNLLISSDMHPNIVRYFDTERDSCFLYLAFELCQCTLAALVDKLSSSPLDPLAS---------------------------------------------------------------------------------------------------------------------------------------------------------------------------------------------------------------------------------------------------------------------------------------------------------------------------------------\n>UniRef90_L1I4M8/106-385 [subseq from] Protein kinase domain-containing protein n=1 Tax=Guillardia theta (strain CCMP2712) TaxID=905079 RepID=L1I4M8_GUITC\n------------------------------------------------------------------------------------------------------------------------------------------------------------------------------------------------------------------------------------------------------------------------------------------------------------------------------------------------------------------------------------------------------------------------------------------------------------------------------------------------------------------------------------------------------------------------------------------------------------------MLELVGGVCHLHGMNIVHRDLKPVNLLITESGR--IKISDMGLSKKLDHEHASFE-----TSSGTLGWRAAEQIRGEKCSIKVDSFALGCILYYVMTKGSHPFGERARRESNILADKPDVRRVWKERELSDLILRLVAHDPRSRLSMQEASKHPFFWEASKRLQFLLDVSDRIEHEGAE--AQIVQEIEGCSPRIFHPTWEKYLHVDLITDLGGGEgQLpcPSSFVKDLLRAIRNKKSHYHDLPPPLQQTVGPVPDGFLSYWTSRFPDLIMEMFFVLRTSSVWEEVTFK-------\n>UniRef90_A0A8C0FKT3/447-537 [subseq from] non-specific serine/threonine protein kinase n=2 Tax=Bubo bubo TaxID=30461 RepID=A0A8C0FKT3_BUBBB\n-------------------------------------------------------------------------------------------------------------------------------------------------------------------------------------------------------------------------------------------------------------------------------------------------------------------------------------------------------------------------------------------------------------------------------------------------------------------------VIVVGKISFNPKDVlGHGAGGTFVFRGQFDGRNVAVKRLLPECFHLVDREVQLLRESDEHPHVVRYFCTEKDKQFHYIAIELCSATLQEYV----------------------------------------------------------------------------------------------------------------------------------------------------------------------------------------------------------------------------------------------------------------------------------------------------------------------------------------------------\n>UniRef90_A0A8C0FKT3/550-842 [subseq from] non-specific serine/threonine protein kinase n=2 Tax=Bubo bubo TaxID=30461 RepID=A0A8C0FKT3_BUBBB\n---------------------------------------------------------------------------------------------------------------------------------------------------------------------------------------------------------------------------------------------------------------------------------------------------------------------------------------------------------------------------------------------------------------------------------------------------------------------------------------------------------------------------------------------------------------------------------------------------------------VSVLRQTMSGLAHLHS--LTHRDLKPCNILIsVpnRHGQIRAVISDFGLCKKLQGGRQSFSLRS-GI-PGTEGWIAPEVLQeapKENPTCAVDIFSAGCIFYYVVSGGQHPFGDSLRRQANILSGSYQLSCLQDEAHdklvAQDLIVAMISPEPQRRPSAPVVLAHPFFWSQEKQLQFFQDVSDRIEKEPAE-G-PIVSALEAGGRWVVRTNWRMHISLPLQTDLRKFRTYKGGSVRDLLRAMRNKKQHYHELPADVQAALGSVPDGFVQYFTSRFPRLLLHTHGAM-RVCAHERLFHSY------\n>UniRef90_A0A8C3M0T5/328-419 [subseq from] non-specific serine/threonine protein kinase n=1 Tax=Chrysolophus pictus TaxID=9089 RepID=A0A8C3M0T5_CHRPC\n------------------------------------------------------------------------------------------------------------------------------------------------------------------------------------------------------------------------------------------------------------------------------------------------------------------------------------------------------------------------------------------------------------------------------------------------------------------------NRVMVGKISFNPKDVlGHGAEGTIVYRGTFDNRDVAVKRILPECFSFADREVQLLRESDEHPNVIRYFCTEKDRQFQYIAIELCAATLQEYV----------------------------------------------------------------------------------------------------------------------------------------------------------------------------------------------------------------------------------------------------------------------------------------------------------------------------------------------------\n>UniRef90_A0A8C3M0T5/432-725 [subseq from] non-specific serine/threonine protein kinase n=1 Tax=Chrysolophus pictus TaxID=9089 RepID=A0A8C3M0T5_CHRPC\n---------------------------------------------------------------------------------------------------------------------------------------------------------------------------------------------------------------------------------------------------------------------------------------------------------------------------------------------------------------------------------------------------------------------------------------------------------------------------------------------------------------------------------------------------------------------------------------------------------------ITLLQQTTSGLAYLHSLSIVHRDLKPHNILISMpNahGKVKAMISDFGLCKKLAVGRHSFSRRS-GV-PGTEGWIAPEMLSEdckENPTYTVDIFSAGCVFYYVVSEGSHPFGKSLQRQANILLGAYSLEFLDAgRHDivARDLIEQMINMDPQKRPSASCVLKHPFFWSLEKQLQFFQDVSDRIEKEALD--GPIVKQLERGGREVVKMDWREHITVPLQTDLRKFRSYKGGSVRDLLRAMRNKKHHYRELPPEVQETLGSIPDDFVHYFTARFPHLLLHTYRAMHICCQERLFQHY-------\n>UniRef90_A0A5N5WVX5/700-791 [subseq from] Non-specific serine/threonine protein kinase n=1 Tax=Aspergillus leporis TaxID=41062 RepID=A0A5N5WVX5_9EURO\n---------------------------------------------------------------------------------------------------------------------------------------------------------------------------------------------------------------------------------------------------------------------------------------------------------------------------------------------------------------------------------------------------------------------------------------------------------------------------QIGRLKVFtDVVLGHGSHGTVVYRGSFDGRDVAVKRMLVEFYDIASHEVGLLQESDDHANVIRYFCREQATGFLYIALELCPASLQDVVERP-------------------------------------------------------------------------------------------------------------------------------------------------------------------------------------------------------------------------------------------------------------------------------------------------------------------------------------------------\n>UniRef90_A0A5N5WVX5/808-890 [subseq from] Non-specific serine/threonine protein kinase n=1 Tax=Aspergillus leporis TaxID=41062 RepID=A0A5N5WVX5_9EURO\n----------------------------------------------------------------------------------------------------------------------------------------------------------------------------------------------------------------------------------------------------------------------------------------------------------------------------------------------------------------------------------------------------------------------------------------------------------------------------------------------------------------------------------------------------------------------------------------------------------------DILRQIICGVRYLHSLKIVHRDLKPQNILVAMprgrtGRSLRLLISDFGLCKKLEDNQS-SFRATTAHAAGTSGWRAPELLVDD------------------------------------------------------------------------------------------------------------------------------------------------------------------------------------------------------------------------\n>UniRef90_A0A5N5WVX5/914-1126 [subseq from] Non-specific serine/threonine protein kinase n=1 Tax=Aspergillus leporis TaxID=41062 RepID=A0A5N5WVX5_9EURO\n------------------------------------------------------------------------------------------------------------------------------------------------------------------------------------------------------------------------------------------------------------------------------------------------------------------------------------------------------------------------------------------------------------------------------------------------------------------------------------------------------------------------------------------------------------------------------------------------------------------------------------------------------------------------------------------PQTNRRATRAIDIFSLGCVFYYVLTRGSHPFDKNgkFMREANIVKGNYNLDELDRLGdyafEARDLIQSMLSLDPRKRPDASAVLTHPFFWSASDRLAFLCDVSDQFEFEPRDPPSEPLRYLESVAPRVMGPEMDflRQLPAAFKDNLGKQRKYTGAKMLDLLRALRNKCHHYNDMPEHLKANIGGLPEGYLSFWTVRFPSLLMSCHSVIIDL----------------\n>UniRef90_A0A168GMS6/783-876 [subseq from] non-specific serine/threonine protein kinase n=2 Tax=Cordyceps confragosa TaxID=2714763 RepID=A0A168GMS6_CORDF\n---------------------------------------------------------------------------------------------------------------------------------------------------------------------------------------------------------------------------------------------------------------------------------------------------------------------------------------------------------------------------------------------------------------------------------------------------------------------------RMGNIEVDTEvQLGTGSNGTLVFAGRFDGRDVAVKRMLIHFYDIASQETRLLRESDDHPNVIRYYSQQEQDGFLYIALERCAASLADVVERPHA-----------------------------------------------------------------------------------------------------------------------------------------------------------------------------------------------------------------------------------------------------------------------------------------------------------------------------------------------\n>UniRef90_A0A168GMS6/892-969 [subseq from] non-specific serine/threonine protein kinase n=2 Tax=Cordyceps confragosa TaxID=2714763 RepID=A0A168GMS6_CORDF\n------------------------------------------------------------------------------------------------------------------------------------------------------------------------------------------------------------------------------------------------------------------------------------------------------------------------------------------------------------------------------------------------------------------------------------------------------------------------------------------------------------------------------------------------------------------------------------------------------------------LYQITNGISHLHNLRIVHRDLKPQNILVnmMKDGKARLLVSDFGLCKKLEGGQSSFG-ATTGRAAGTSGWRAPELLLDD------------------------------------------------------------------------------------------------------------------------------------------------------------------------------------------------------------------------\n>UniRef90_A0A168GMS6/980-1206 [subseq from] non-specific serine/threonine protein kinase n=2 Tax=Cordyceps confragosa TaxID=2714763 RepID=A0A168GMS6_CORDF\n---------------------------------------------------------------------------------------------------------------------------------------------------------------------------------------------------------------------------------------------------------------------------------------------------------------------------------------------------------------------------------------------------------------------------------------------------------------------------------------------------------------------------------------------------------------------------------------------------------------------------------------------------------------------------STHSGSGSVLVNDGLMPGSRRATRAIDIFSLGLVFFYVLTNGSHPFdcGDRYMREVNIRKGEYSLNLLDSLgdfaSEAKDLIGSMLDADPKRRPPAREVMAHPFFWSARKRLAFLCDVSDHFEKEPRDPPSPALQELERHAPGVTRGDFLKHLPREFVDSLGKQRKYTGSRLLDLLRALRNKRNHYEDMSDSLQRTVGPLPDGYLSFWTTRFPVLLLACWNVVYNVR---------------\n>UniRef90_A0A670XTY7/393-494 [subseq from] non-specific serine/threonine protein kinase n=1 Tax=Pseudonaja textilis TaxID=8673 RepID=A0A670XTY7_PSETE\n----------------------------------------------------------------------------------------------------------------------------------------------------------------------------------------------------------------------------------------------------------------------------------------------------------------------------------------------------------------------------------------------------------------------------------------------------------------PPLLSLSPEVVTVGKLSFRPQEvLGRGAGGTFVFRGHFDGRDVAVKRLLPESVRLVDREVQLLRESDAHPNVVRYFCTEADGQFHYIALELCSATLQQYVES--------------------------------------------------------------------------------------------------------------------------------------------------------------------------------------------------------------------------------------------------------------------------------------------------------------------------------------------------\n>UniRef90_A0A670XTY7/505-794 [subseq from] non-specific serine/threonine protein kinase n=1 Tax=Pseudonaja textilis TaxID=8673 RepID=A0A670XTY7_PSETE\n---------------------------------------------------------------------------------------------------------------------------------------------------------------------------------------------------------------------------------------------------------------------------------------------------------------------------------------------------------------------------------------------------------------------------------------------------------------------------------------------------------------------------------------------------------------------------------------------------------------LSLLTQTMSGLAHLHSLSIAHRDLKPCNILISApdgQGRVRAVISDFGLCKKLQRGHQSFSLGS-GI-PGTEGWIAPEMLREDAQespTCGVDIFSAGCIFYYVLSRGQHPFGHSFHRQANILAGPCLLALSGHL-VGRDLIEAMISSDPRLRPSAAQVLQHPFFWGPEKQLQFFQDVSDRLEKEPAD--GPLVSTLEAGSLAVGRGNWQLRLSAPLQADLRKFRRYQGTSVRDLLRAMRNKKHHYYELPSNVQEALGSLPHGFVQYFLDRFPCLLLHTHRAM-RLCAAERLFQRY------\n>UniRef90_UPI00073827C0/518-608 [subseq from] serine/threonine-protein kinase/endoribonuclease IRE1 n=1 Tax=Diachasma alloeum TaxID=454923 RepID=UPI00073827C0\n--------------------------------------------------------------------------------------------------------------------------------------------------------------------------------------------------------------------------------------------------------------------------------------------------------------------------------------------------------------------------------------------------------------------------------------------------------------------------VKVGKIiFHIDKVLGKGCEGTFVYRGEFDGRSVAVKRLLPDCFTFADREVALLRESDAHANVVRYFCTEQDRMFRYIALELAEATLQDYVI---------------------------------------------------------------------------------------------------------------------------------------------------------------------------------------------------------------------------------------------------------------------------------------------------------------------------------------------------\n>UniRef90_UPI00073827C0/621-896 [subseq from] serine/threonine-protein kinase/endoribonuclease IRE1 n=1 Tax=Diachasma alloeum TaxID=454923 RepID=UPI00073827C0\n-----------------------------------------------------------------------------------------------------------------------------------------------------------------------------------------------------------------------------------------------------------------------------------------------------------------------------------------------------------------------------------------------------------------------------------------------------------------------------------------------------------------------------------------------------------------------------------------------------------------ILAQATSGLAHLHSLDIVHRDIKPHNVLLSTpgpRGEVRAMISDFGLCKKLQLGRMSFSRRS-GV-TGTDGWIAPEMLNGERTTCAVDIFSLGCVFYYVLSNGKHPFGDTLRRQANILCGESDVSSLQDVHDydkelALVLIRAMIDSDPTSRPPALAVERFPFFWNSARILNFFQDVSDRVEKD--EPDSVALMSLETGGSQVVHSDWRLCIDLEVANDLRKYRSYRGESVRDLLRALRNKKHHYRELTAEAQASLGEIPRKFTEYWLSRFPCLLSHSW----------------------\n>UniRef90_A0A0K8U628/93-184 [subseq from] Serine/threonine-protein kinase/endoribonuclease IRE1 n=1 Tax=Bactrocera latifrons TaxID=174628 RepID=A0A0K8U628_BACLA\n------------------------------------------------------------------------------------------------------------------------------------------------------------------------------------------------------------------------------------------------------------------------------------------------------------------------------------------------------------------------------------------------------------------------------------------------------------------------GNIRVGKIsFNSHEVLGKGCEGTFVFRGTFEERSVAVKRLLPECFTFADREVALLRESDAHENVVRYFCTEQDRQFRYIAVELCAATLQDYT----------------------------------------------------------------------------------------------------------------------------------------------------------------------------------------------------------------------------------------------------------------------------------------------------------------------------------------------------\n>UniRef90_A0A0K8U628/200-500 [subseq from] Serine/threonine-protein kinase/endoribonuclease IRE1 n=1 Tax=Bactrocera latifrons TaxID=174628 RepID=A0A0K8U628_BACLA\n----------------------------------------------------------------------------------------------------------------------------------------------------------------------------------------------------------------------------------------------------------------------------------------------------------------------------------------------------------------------------------------------------------------------------------------------------------------------------------------------------------------------------------------------------------------------------------------------------------------EVLRQAAAGLSHLHSLNIVHRDIKPQNVLLSLpdvSGTVRVMISDFGLCKKLNFGKTSFSRRS-GV-TGTDGWIAPEMMRGQRTTTAVDIFSLGCVYYYVLSTGHHAFGDALKRQHNILTHEYNLLKLKvdtddeaNVPEeaskfilAEQLIADMIHKDAQSRPYARCISAHPVFWNNQKILAFLQDVSDRVEK--LQFHVEPLKSLEKNGRCIVRGDWNAHVDPLITEDLRKYRGYMGASVRDLLRALRNKKHHYHELAPKVQQKLGCIPNDFTNYWINKFPELISHAYH-AFSICAEEPIFRHY------\n>UniRef90_A0A482W0T6/482-572 [subseq from] non-specific serine/threonine protein kinase (Fragment) n=1 Tax=Asbolus verrucosus TaxID=1661398 RepID=A0A482W0T6_9CUCU\n--------------------------------------------------------------------------------------------------------------------------------------------------------------------------------------------------------------------------------------------------------------------------------------------------------------------------------------------------------------------------------------------------------------------------------------------------------------------------VRVGKItFHPEQLLGKGCEGTFVYRGEFDSRRVAVKRLLPECFTFADREVALLRESDAHPNVIRYYCMEQDRLFRYIALELCQATLSEYVQ---------------------------------------------------------------------------------------------------------------------------------------------------------------------------------------------------------------------------------------------------------------------------------------------------------------------------------------------------\n>UniRef90_A0A482W0T6/583-866 [subseq from] non-specific serine/threonine protein kinase (Fragment) n=1 Tax=Asbolus verrucosus TaxID=1661398 RepID=A0A482W0T6_9CUCU\n---------------------------------------------------------------------------------------------------------------------------------------------------------------------------------------------------------------------------------------------------------------------------------------------------------------------------------------------------------------------------------------------------------------------------------------------------------------------------------------------------------------------------------------------------------------------------------------------------------------LDILRQATSGLEHLHSLDIVHRDIKPHNVLLSmpdRHGEVKAMISDFGLCKKLQVGKVSFSRRS-GV-TGTDGWIAPEMLSgNERTTCAVDLFSLGCLFYYVLSNGLHPFGDNLRRQANILGGDYNLEELQGEEWQVNlqkpLLAAMISSKSNERPSCSAILKHPMFWDNSKILAFFQDVSDRVEK--AENDDAVLQSLEKANFTVVRSDWRIHIHEEVATDLRKYRSYRGESVRDLLRALRNKKHHFRELTQEAQNLLGEIPDSFTKYWTTRFPLLLVHSWIAMQ--CV--------------\n>UniRef90_N6TY92/473-563 [subseq from] non-specific serine/threonine protein kinase (Fragment) n=3 Tax=Dendroctonus ponderosae TaxID=77166 RepID=N6TY92_DENPD\n--------------------------------------------------------------------------------------------------------------------------------------------------------------------------------------------------------------------------------------------------------------------------------------------------------------------------------------------------------------------------------------------------------------------------------------------------------------------------VKVGKIsFHPDQLLGKGCEGTFVYRGEFDNRRVAVKRLLPECFTFADREVALLRESDAHPNVIRYYCMEQDRMFRYIALELCQATLTEYMR---------------------------------------------------------------------------------------------------------------------------------------------------------------------------------------------------------------------------------------------------------------------------------------------------------------------------------------------------\n>UniRef90_N6TY92/575-863 [subseq from] non-specific serine/threonine protein kinase (Fragment) n=3 Tax=Dendroctonus ponderosae TaxID=77166 RepID=N6TY92_DENPD\n----------------------------------------------------------------------------------------------------------------------------------------------------------------------------------------------------------------------------------------------------------------------------------------------------------------------------------------------------------------------------------------------------------------------------------------------------------------------------------------------------------------------------------------------------------------------------------------------------------------EILYQATSGLAHLHSLDIVHRDIKPHNVLIsVPNNrgEVKVMISDFGLCKKLQFGRDSFSRRS-GV-TGTDGWIAPEMLTGTgRTTAAVDLFSLGCLYYYVLSKGGHPFGDVLRRQANILMGEYDLDELEGPDwqkELLkPLLEALLSCEPEARPSCNAVLKHPVFWNSHTILAFLQDVSDRVDKS--EVDDEVLLSVEEDGKSIVMQDWRVYIHKEVAKDLKKYRSYRGERVRDLLRALRNKKHHFRELTKEAQDYLGDIPEAFTSYWTSRFPLLLVHVYIAMQCVAHEVTF----------\n>UniRef90_A0A1W2TU13/759-846 [subseq from] non-specific serine/threonine protein kinase n=1 Tax=Rosellinia necatrix TaxID=77044 RepID=A0A1W2TU13_ROSNE\n-----------------------------------------------------------------------------------------------------------------------------------------------------------------------------------------------------------------------------------------------------------------------------------------------------------------------------------------------------------------------------------------------------------------------------------------------------------------------------GGIEVNqDYQLGMGSNGTVVFAGKFHGRDVAVKRMLTQFWDIATQETQLLLESDHHQNVIRYYAMSKNDSFLYIALELCQASLSDIID---------------------------------------------------------------------------------------------------------------------------------------------------------------------------------------------------------------------------------------------------------------------------------------------------------------------------------------------------\n>UniRef90_A0A1W2TU13/864-943 [subseq from] non-specific serine/threonine protein kinase n=1 Tax=Rosellinia necatrix TaxID=77044 RepID=A0A1W2TU13_ROSNE\n----------------------------------------------------------------------------------------------------------------------------------------------------------------------------------------------------------------------------------------------------------------------------------------------------------------------------------------------------------------------------------------------------------------------------------------------------------------------------------------------------------------------------------------------------------------------------------------------------------------RVLLQVANGLSFLHDLRIVHRDLKPQNILVTMGRDGRprLLVSDFGLCKKLEGGQSSFGA-TTAHAAGTSGWRAPELLLDD------------------------------------------------------------------------------------------------------------------------------------------------------------------------------------------------------------------------\n>UniRef90_A0A1W2TU13/947-1179 [subseq from] non-specific serine/threonine protein kinase n=1 Tax=Rosellinia necatrix TaxID=77044 RepID=A0A1W2TU13_ROSNE\n-------------------------------------------------------------------------------------------------------------------------------------------------------------------------------------------------------------------------------------------------------------------------------------------------------------------------------------------------------------------------------------------------------------------------------------------------------------------------------------------------------------------------------------------------------------------------------------------------------------------------------------------------------------------DTSTASMSSIHSD-SSSQLVSADVMPNRRATRAIDIFSLGLVFFYVLTKGLHPFdcGDRYMREVNIRKGQFSLKPLEVLGdvayEAKALIETMLRADPRSRPTAKDVMSHPFFWSAKEQLAFLCDVSDHFELEPRDPMSPALAELEACAPQVCRGDFLKILPKEFVESLGKQRKYTGTKFLDLLRALRNKRSHYGDMSDGLKKMVGPIPDGYLGFWMRRFPNLLIICCTVIYKL----------------\n>UniRef90_A0A420YBL8/777-961 [subseq from] non-specific serine/threonine protein kinase n=1 Tax=Coniochaeta pulveracea TaxID=177199 RepID=A0A420YBL8_9PEZI\n-----------------------------------------------------------------------------------------------------------------------------------------------------------------------------------------------------------------------------------------------------------------------------------------------------------------------------------------------------------------------------------------------------------------------------------------------------------------------------GSFEVnTDQQLGTGSNGTVVFAGTFDGRPVAVKRMLIQFNEIATQETRLLRESDDHPNVIRYFAQTERASFLYIALELCQASLADVIQKPSMFRELAQA---------------G-------ERDLP-----NVLYQVANGLRYLHSLRIVHRDLKPQNILVNMGrdGKPRLLVSDFGLCKKLETGQSSFGA-TTAHAAGTSGWRAPELLLDD------------------------------------------------------------------------------------------------------------------------------------------------------------------------------------------------------------------------\n>UniRef90_A0A420YBL8/996-1204 [subseq from] non-specific serine/threonine protein kinase n=1 Tax=Coniochaeta pulveracea TaxID=177199 RepID=A0A420YBL8_9PEZI\n--------------------------------------------------------------------------------------------------------------------------------------------------------------------------------------------------------------------------------------------------------------------------------------------------------------------------------------------------------------------------------------------------------------------------------------------------------------------------------------------------------------------------------------------------------------------------------------------------------------------------------------------------------------------------------------------NGRRVTRAIDIFSLGLVFFYVLTKGNHPFdcGDRYMREVNIRKGQYNLQPLDVLGdfayEARDLIESMLSQRPKDRPRAEEVMAHPFFWSTKKRLNFLCDVSDHFEKEPRDPPSASLQELEAWADNTIQGDFLKKLPKEFVESLGKQRKYTGTKMLDLLRALRNKRNHYEDMPESLKKSIGPLPDGYLGYWTRRFPSLLIACWNVVYNV----------------\n>UniRef90_A0A8C6M2M3/524-812 [subseq from] non-specific serine/threonine protein kinase n=2 Tax=Nothobranchius furzeri TaxID=105023 RepID=A0A8C6M2M3_NOTFU\n----------------------------------------------------------------------------------------------------------------------------------------------------------------------------------------------------------------------------------------------------------------------------------------------------------------------------------------------------------------------------------------------------------------------------------------------------------------------------------------------------------------------------------------------------------------------------------------------------------------TLLEQTMCGLSHLHSLNIVHRDLKPRNILLSGPNSLgqvRALISDFGLCKKIPDGQKSFSLRS-GI-PGTEGWIAPEVLRNTPG--TVDVFSAGCVFYYVVSRGQHPFGDALRRQINILAGEYSLSdFMEDIHDdviAKDLIEQMIDADAESRPSTACVLKHPFFWSPEKQLLFFQDVSDRIEKEPA--DSPVVVRLETAGRTVVRTNWRMHISGPLQTDLRRFRTYKGNSVRDLLRAMRNKKHHYHELPLDVRETLGELPEGFVIYFTSRFPRLLMHTHTALH-ICAHERLFLPY------\n>UniRef90_A0A6P3DYL5/515-604 [subseq from] non-specific serine/threonine protein kinase n=18 Tax=Apinae TaxID=70987 RepID=A0A6P3DYL5_BOMIM\n--------------------------------------------------------------------------------------------------------------------------------------------------------------------------------------------------------------------------------------------------------------------------------------------------------------------------------------------------------------------------------------------------------------------------------------------------------------------------VKVGKItFDTGQVLGKGCEGTFVYRGSFDGRSVAVKRLLPDCFTFADREVTLLRESDAHANVVRYFCTEQDRMFRYIALELAEATLQDYV----------------------------------------------------------------------------------------------------------------------------------------------------------------------------------------------------------------------------------------------------------------------------------------------------------------------------------------------------\n>UniRef90_A0A6P3DYL5/618-897 [subseq from] non-specific serine/threonine protein kinase n=18 Tax=Apinae TaxID=70987 RepID=A0A6P3DYL5_BOMIM\n-----------------------------------------------------------------------------------------------------------------------------------------------------------------------------------------------------------------------------------------------------------------------------------------------------------------------------------------------------------------------------------------------------------------------------------------------------------------------------------------------------------------------------------------------------------------------------------------------------------------ILRQATSGLAHLHLLDIVHRDIKPHNVLLSvpgPRGEVRAMISDFGLCKKLQLGRVSFSRRS-GV-TGTDGWIAPEMLNGNRTTCAVDIFSLGCVFYYVLSDGKHPFGDPLRRQANILCGESDLMALHdGISQndkelALVLIKAMIASNPSERPPVMAVHDHPIFWEPATILAFFQDVSDRVEKDQI--DSPALIALESNSMRVLQGDWRLIIDIEVATDLRKYRSYRGESVRDLLRALRNKKHHYRELSPQAQESLGYIPDKFTDYWLSRFPTLLSHVWCAM-------------------\n>UniRef90_A0A668RRM3/553-660 [subseq from] non-specific serine/threonine protein kinase n=2 Tax=Oreochromis aureus TaxID=47969 RepID=A0A668RRM3_OREAU\n-------------------------------------------------------------------------------------------------------------------------------------------------------------------------------------------------------------------------------------------------------------------------------------------------------------------------------------------------------------------------------------------------------------------------------------------------------------TSHGDKNEGNSEEVHVGKISFSPSEVlGHGSAGTFVFRGKFDDRLVAVKRILPECFEVAEREVQLLRESDTHPNVIRYFCTERDRLFTYIAIELCTATLQQYVEDPSS-----------------------------------------------------------------------------------------------------------------------------------------------------------------------------------------------------------------------------------------------------------------------------------------------------------------------------------------------\n>UniRef90_UPI0004548F0D/6-93 [subseq from] LOW QUALITY PROTEIN: serine/threonine-protein kinase/endoribonuclease IRE2 isoform X1 n=1 Tax=Cricetulus griseus TaxID=10029 RepID=UPI0004548F0D\n----------------------------------------------------------------------------------------------------------------------------------------------------------------------------------------------------------------------------------------------------------------------------------------------------------------------------------------------------------------------------------------------------------------------------------------------------------------------------VGKISFNPKDVlGRGAGGTFVFRGQFEGRAVAVKRLLRECFSLVQREVQLLQESDRHPNVLRYFCTERGPQFHYIALELCQASLQEYV----------------------------------------------------------------------------------------------------------------------------------------------------------------------------------------------------------------------------------------------------------------------------------------------------------------------------------------------------\n>UniRef90_UPI0004548F0D/108-399 [subseq from] LOW QUALITY PROTEIN: serine/threonine-protein kinase/endoribonuclease IRE2 isoform X1 n=1 Tax=Cricetulus griseus TaxID=10029 RepID=UPI0004548F0D\n-----------------------------------------------------------------------------------------------------------------------------------------------------------------------------------------------------------------------------------------------------------------------------------------------------------------------------------------------------------------------------------------------------------------------------------------------------------------------------------------------------------------------------------------------------------------------------------------------------------------VLQQMMSGLAHLHSLHIVHRDLKPGNILMAGPDSQgqgRVVISDFGLCKKLPVGRCSFSLHS-GI-PGTEGWMAPEllQLPPDSPTSAVDIFSAGCVFYYVLSGGSHPFGESLYRQANILSGDPCLVHLEEeTHDkvvALDLVKAMLSLLPQDRPSAGWVLAHPLFWSRAKQLQFFQDVSDWLEKEP-EKG-PLVMALEEGSHKVVRENWHKHISAPLQADLKRFRSYKGTSVRDLLRAMRNKKHHYRELPTEVHQALGQLPAGFIQYFTHRFPRLLLHTHHAM-RTCASESLFLPY------\n>UniRef90_A0A674NVU8/368-667 [subseq from] non-specific serine/threonine protein kinase n=1 Tax=Takifugu rubripes TaxID=31033 RepID=A0A674NVU8_TAKRU\n------------------------------------------------------------------------------------------------------------------------------------------------------------------------------------------------------------------------------------------------------------------------------------------------------------------------------------------------------------------------------------------------------------------------------------------------------------------------------------------------------------------------------------------------------------------------------------------------------------PVM--LLQQTMSGLAHLHSLNIVHRDLKPHNILVSMpnaHSRVRAMISDFGLCKKLAVGRHSFSRRS-GV-PGTEGWIAPEVLSEdckDNPTCAVDIFSAGCVFYYVVSQGSHPFGKSLQRQANILLGTYSLDYLQTdkHGEdenivARDLIEQMLSVEPYKRPSAESLLKHPFFWSLEKELQFFQDVSDRIEKEPLD--GPIVRQLERGGRAVVKGDWREHITVPLQTDLRKFRSYKGGSVRDLLRAMRNKKHHYRELPADVQETLGSIPDDFVSYFTSRFPHLLLHTYLAMR-SCASERPFLPYY-----\n>UniRef90_A0A319EZ82/701-791 [subseq from] Kinase-like protein n=1 Tax=Aspergillus ellipticus CBS 707.79 TaxID=1448320 RepID=A0A319EZ82_9EURO\n---------------------------------------------------------------------------------------------------------------------------------------------------------------------------------------------------------------------------------------------------------------------------------------------------------------------------------------------------------------------------------------------------------------------------------------------------------------------------HIGRLKVSTDVvLGHGSHGTVVYQGSFDGRDVAVKRMLVEFYDIASHEVGLLQESDDHGNVIRYYCREQAAGFLYIALELCPASLQDVVER--------------------------------------------------------------------------------------------------------------------------------------------------------------------------------------------------------------------------------------------------------------------------------------------------------------------------------------------------\n>UniRef90_A0A319EZ82/807-893 [subseq from] Kinase-like protein n=1 Tax=Aspergillus ellipticus CBS 707.79 TaxID=1448320 RepID=A0A319EZ82_9EURO\n----------------------------------------------------------------------------------------------------------------------------------------------------------------------------------------------------------------------------------------------------------------------------------------------------------------------------------------------------------------------------------------------------------------------------------------------------------------------------------------------------------------------------------------------------------------------------------------------------------------DILRQIVAGVRYLHSLKIVHRDLKPQNILVAMprgrtgSSSLRLLISDFGLCKKLEDNQS-SFRATTAHAAGTSGWRAPELLVDDDKT---------------------------------------------------------------------------------------------------------------------------------------------------------------------------------------------------------------------\n>UniRef90_A0A319EZ82/915-1126 [subseq from] Kinase-like protein n=1 Tax=Aspergillus ellipticus CBS 707.79 TaxID=1448320 RepID=A0A319EZ82_9EURO\n-------------------------------------------------------------------------------------------------------------------------------------------------------------------------------------------------------------------------------------------------------------------------------------------------------------------------------------------------------------------------------------------------------------------------------------------------------------------------------------------------------------------------------------------------------------------------------------------------------------------------------------------------------------------------------------------QTNRRATRAIDIFSLGCVFYYVLTRGCHPFDKNgkFMREANIVKGSYNLDELQRLGdyayEAEDLIQSMLSLDPRRRPDASAVLTHPFFWPPSDRLSFLCDVSDHFEFEPRDPPSDDLLCLESVAPRVIGSDMDflRLLPREFKDSLGKQRKYTGSKMLDLLRALRNKRNHYNDMPEHLKAHIGGLPEGYLNFWTVRFPSLLMSCHSVIVEL----------------\n>UniRef90_A0A6G1QD09/565-655 [subseq from] non-specific serine/threonine protein kinase n=1 Tax=Channa argus TaxID=215402 RepID=A0A6G1QD09_9TELE\n-------------------------------------------------------------------------------------------------------------------------------------------------------------------------------------------------------------------------------------------------------------------------------------------------------------------------------------------------------------------------------------------------------------------------------------------------------------------------VVKVGNITFNPKEVlGHGAEGTIVYKGQFDNRPVAVKRILPECFSFADREVQLLRESDEHPNVIRYFCTERDRQFQYIAIELCAASLQEYV----------------------------------------------------------------------------------------------------------------------------------------------------------------------------------------------------------------------------------------------------------------------------------------------------------------------------------------------------\n>UniRef90_A0A6G1QD09/668-963 [subseq from] non-specific serine/threonine protein kinase n=1 Tax=Channa argus TaxID=215402 RepID=A0A6G1QD09_9TELE\n-------------------------------------------------------------------------------------------------------------------------------------------------------------------------------------------------------------------------------------------------------------------------------------------------------------------------------------------------------------------------------------------------------------------------------------------------------------------------------------------------------------------------------------------------------------------------------------------------------------VM--LLQQTMSGLAHLHSLNIVHRDLKPHNILVSMpNahGRVRAMISDFGLCKKLAVGRHSFSRRS-GV-PGTEGWIAPEVLSEDckdNPTCTVDIFSAGCVFYYVVSQGSHPFGKSLHRQANILLGRYSLDHLQTDKHadivAIDLIEQMLRMEPHSRPSAESILKHPFFWSLEKELQFFQDVSDRIEKEPLD--GPIVRQLERGGRAVVKGDWREHITVPLQTDLRKFRSYKGGSVRDLLRAMRNKKHHYRELPVDVQETLGSIPDDFVCYFTSRFPHLLMHTYLAM-RTCAPERPFLPYY-----\n>UniRef90_F1LSY7/553-641 [subseq from] non-specific serine/threonine protein kinase n=12 Tax=Boreoeutheria TaxID=1437010 RepID=F1LSY7_RAT\n---------------------------------------------------------------------------------------------------------------------------------------------------------------------------------------------------------------------------------------------------------------------------------------------------------------------------------------------------------------------------------------------------------------------------------------------------------------------------IVGKISFCPKDVlGHGAEGTIVYKGMFDNRDVAVKRILPECFSFADREVQLLRESDEHPNVIRYFCTEKDRQFQYIAIELCAATLQEYV----------------------------------------------------------------------------------------------------------------------------------------------------------------------------------------------------------------------------------------------------------------------------------------------------------------------------------------------------\n>UniRef90_F1LSY7/654-948 [subseq from] non-specific serine/threonine protein kinase n=12 Tax=Boreoeutheria TaxID=1437010 RepID=F1LSY7_RAT\n---------------------------------------------------------------------------------------------------------------------------------------------------------------------------------------------------------------------------------------------------------------------------------------------------------------------------------------------------------------------------------------------------------------------------------------------------------------------------------------------------------------------------------------------------------------------------------------------------------------ITLLHQTTSGLAHLHSLNIVHRDLKPHNILLSMpNahGRIKAMISDFGLCKKLAVGRHSFSRRS-GV-PGTEGWIAPEMLSEdckENPTYTVDIFSAGCVFYYVISEGNHPFGKSLQRQANILLGAcsLDCFHSDKHEDVIarELIEKMIAMDPQQRPSAKHVLKHPFFWSLEKQLQFFQDVSDRIEKESLD--GPIVRQLERGGRAVVKMDWRENITVPLQTDLRKFRTYKGGSVRDLLRAMRNKRHHYRELPLEVQETLGSIPDDFVRYFTSRFPHLLSHTYRAM-ELCRHERLFQTY------\n>UniRef90_UPI001B7DB841/563-655 [subseq from] serine/threonine-protein kinase/endoribonuclease IRE1 n=2 Tax=Acipenseroidei TaxID=186622 RepID=UPI001B7DB841\n-----------------------------------------------------------------------------------------------------------------------------------------------------------------------------------------------------------------------------------------------------------------------------------------------------------------------------------------------------------------------------------------------------------------------------------------------------------------------TDEVVIGKISFKPKDVlGHGAEGTFVFRGRFDDRNVAVKRILPECFDFADREVQLLRESDEHPNVIRYFCTEKDKQFYYIATELCAATLQEYV----------------------------------------------------------------------------------------------------------------------------------------------------------------------------------------------------------------------------------------------------------------------------------------------------------------------------------------------------\n>UniRef90_UPI001B7DB841/670-962 [subseq from] serine/threonine-protein kinase/endoribonuclease IRE1 n=2 Tax=Acipenseroidei TaxID=186622 RepID=UPI001B7DB841\n-----------------------------------------------------------------------------------------------------------------------------------------------------------------------------------------------------------------------------------------------------------------------------------------------------------------------------------------------------------------------------------------------------------------------------------------------------------------------------------------------------------------------------------------------------------------------------------------------------------------VLHQTMSGLSHLHSLNIVHRDLKPRNILISLPNSLgrvRAVISDFGLCKKLPAGRHSFSLRS-GI-PGTEGWIAPEVLLDkpkDNPTYAVDVFSAGCVFYYVISRGQHPFGDTIRRQTNILSGAytLDHFLEDSYEDVIaeHLIMQMISSKPQERPSTSCVLKHPFFWSREKQLQFFQDVSDRIEKEPAD--GLIVNRLESGGRSVVRTNWRMHISIPLQTDLRKFRTYKGNSVRDLLRAMRNKKHHYHELPVEVQTTLGEVPDQFVQYFTSRFPRLLLHTHSAM-QICAHERLLHPY------\n>UniRef90_A0A6J0YG42/605-692 [subseq from] non-specific serine/threonine protein kinase n=3 Tax=Cervidae TaxID=9850 RepID=A0A6J0YG42_ODOVR\n----------------------------------------------------------------------------------------------------------------------------------------------------------------------------------------------------------------------------------------------------------------------------------------------------------------------------------------------------------------------------------------------------------------------------------------------------------------------------VGKISFCPKDVlGHGAEGTIVYRGMFDNRDVAVKRILPECFSFADREVQLLRESDEHPNVIRYFCTERDRQFQYIAIELCAATLQEYV----------------------------------------------------------------------------------------------------------------------------------------------------------------------------------------------------------------------------------------------------------------------------------------------------------------------------------------------------\n>UniRef90_A0A665UK89/429-523 [subseq from] non-specific serine/threonine protein kinase n=1 Tax=Echeneis naucrates TaxID=173247 RepID=A0A665UK89_ECHNA\n---------------------------------------------------------------------------------------------------------------------------------------------------------------------------------------------------------------------------------------------------------------------------------------------------------------------------------------------------------------------------------------------------------------------------------------------------------------------EDSNVVRVGNITFHPKEVlGHGAEGTIVYKGQFDNRPVAVKRILPECFSFADREVQLLRESDEHPNVIRYFCTERDRQFQYIAIELCAASLQEYV----------------------------------------------------------------------------------------------------------------------------------------------------------------------------------------------------------------------------------------------------------------------------------------------------------------------------------------------------\n>UniRef90_A0A665UK89/535-817 [subseq from] non-specific serine/threonine protein kinase n=1 Tax=Echeneis naucrates TaxID=173247 RepID=A0A665UK89_ECHNA\n------------------------------------------------------------------------------------------------------------------------------------------------------------------------------------------------------------------------------------------------------------------------------------------------------------------------------------------------------------------------------------------------------------------------------------------------------------------------------------------------------------------------------------------------------------------------------------------------------------PVM--LLQQTMSGLAHLHSLNIVHRDLKPHNILVSMpNahGRVRAMISDFGLCKKLAVGRHSFSRRS-GV-PGTEGWIAPEVLSEdckDNPTCAVDIFSAGCVFYYVVSQGSHPFGKSLQRQANILLGTYNLDHLQTDKhsDivARDLIEQMMSMEPHCRPSAESLLKHPFFWSLEKELQFFQDVSDRIEKEPLD--GPIVRQLERGGRAVVKGDWREHITVPLQTDLRKFRSYKGGSVRDLLRAMRNKKHHYRELPAEVQETLGSIPDDFVLYFTSRFPHLLMHTYLA--------------------\n>UniRef90_A0A3Q2FEX3/563-652 [subseq from] non-specific serine/threonine protein kinase n=3 Tax=Cyprinodon TaxID=28741 RepID=A0A3Q2FEX3_CYPVA\n--------------------------------------------------------------------------------------------------------------------------------------------------------------------------------------------------------------------------------------------------------------------------------------------------------------------------------------------------------------------------------------------------------------------------------------------------------------------------VRVGNITFHPKQmLGHGAEGTIVYKGKFDNRPVAVKRILPECFSFADREVQLLRESDEHPNVIRYFCTERDRQFQYIAIELCAATLQEYV----------------------------------------------------------------------------------------------------------------------------------------------------------------------------------------------------------------------------------------------------------------------------------------------------------------------------------------------------\n>UniRef90_A0A3Q2FEX3/664-959 [subseq from] non-specific serine/threonine protein kinase n=3 Tax=Cyprinodon TaxID=28741 RepID=A0A3Q2FEX3_CYPVA\n------------------------------------------------------------------------------------------------------------------------------------------------------------------------------------------------------------------------------------------------------------------------------------------------------------------------------------------------------------------------------------------------------------------------------------------------------------------------------------------------------------------------------------------------------------------------------------------------------------PVV--LLQQTMSGLAHLHSLKIVHRDLKPHNILVSMpNahGRVRAMISDFGLCKKLAVGRHSFSRRS-GV-PGTEGWIAPEVLSEdfkDNPTYAVDIFSAGCVFYYVVSQGSHPFGKSLQRQANILMGTYSLDYLQSDKHgdivARDLIEQMLSMDPQRRPSAESVLKHPFFWSLEKELQFFQDVSDRIEKEPLD--GPIVRQLERGGRAVVKSDWREHITVPLQTDLRKFRSYKGGSVRDLLRAMRNKKHHYRELPAEVQETLGSIPDDFVSYFTSRFPHLLMHTYLAM-RICAPERPFLPY------\n>UniRef90_A0A5N4CY22/459-556 [subseq from] non-specific serine/threonine protein kinase n=1 Tax=Camelus dromedarius TaxID=9838 RepID=A0A5N4CY22_CAMDR\n------------------------------------------------------------------------------------------------------------------------------------------------------------------------------------------------------------------------------------------------------------------------------------------------------------------------------------------------------------------------------------------------------------------------------------------------------------------LEDPEAELTVVGKISFNPKDVlGRGAGGTFVYRGQFEGRAVAVKRLLRECFGLVRREVQLLQESDRHPNVLRYFCTERGPQFHYLALELCRASLREYV----------------------------------------------------------------------------------------------------------------------------------------------------------------------------------------------------------------------------------------------------------------------------------------------------------------------------------------------------\n>UniRef90_A0A5N4CY22/572-863 [subseq from] non-specific serine/threonine protein kinase n=1 Tax=Camelus dromedarius TaxID=9838 RepID=A0A5N4CY22_CAMDR\n------------------------------------------------------------------------------------------------------------------------------------------------------------------------------------------------------------------------------------------------------------------------------------------------------------------------------------------------------------------------------------------------------------------------------------------------------------------------------------------------------------------------------------------------------------------------------------------------------------------LQQLMLGLAHLHSLHIVHRDLKPGNVLIAGPDSQgrsRVVLSDFGLCKKLSAGRYSFSLRS-GI-PGTEGWMAPELLQllpPDSPTSAVDIFSAGCLFYYVLSGGSHPFGESLYRQANILAGAPCLSHLEEeAHDkvvARNLVEAMLSQPSQARPSARQVLAHPFFWSRAKQLQFFQDVSDWLEKE--PEQGPLVTALEAGGSEVVRSDWHKHISVPLQTDLRRFRSYKGTSVRDLLRAVRNKKHHYRELPDEVRQALGPVPDSFLQYFTARFPRLLLHTYQAMR-SCASESLFLPY------\n>UniRef90_A0A673W106/243-330 [subseq from] non-specific serine/threonine protein kinase n=1 Tax=Salmo trutta TaxID=8032 RepID=A0A673W106_SALTR\n----------------------------------------------------------------------------------------------------------------------------------------------------------------------------------------------------------------------------------------------------------------------------------------------------------------------------------------------------------------------------------------------------------------------------------------------------------------------------VGKITFRPKNvLGHGAEGTIVYKGQFDNRAVAVKRILPECFSFADREVDLLRESDEHPNVIRYFCTERDRQFQYIAIELCAASLQEYV----------------------------------------------------------------------------------------------------------------------------------------------------------------------------------------------------------------------------------------------------------------------------------------------------------------------------------------------------\n>UniRef90_A0A673W106/342-638 [subseq from] non-specific serine/threonine protein kinase n=1 Tax=Salmo trutta TaxID=8032 RepID=A0A673W106_SALTR\n------------------------------------------------------------------------------------------------------------------------------------------------------------------------------------------------------------------------------------------------------------------------------------------------------------------------------------------------------------------------------------------------------------------------------------------------------------------------------------------------------------------------------------------------------------------------------------------------------------PVM--LLQQTMSGLAHLHSLNIVHRDLKPHNILVSMpNAhgRARAMISDFGLCKKLAVGRHSFSRRS-GV-PGTEGWIAPEVLSEDckdNPTCTVDIFSAGCVFYYVVSWGCHPFGKSLQRQANILLGAYSLDQLQPHKHedivATDLIEQMLNMEPQRRPSAESVLKHPFFWSLEKQLQFFQDLSDRIEKEPLD--GPIVRQLERGGRAVVKLDWREHITVPLQTDLRKFRSYKGGSVRDLLRAMRNKKHHYRELPAEVQETLGSIPDDFVSYFTSRFPHLLLHTYLAMR-TCAHERSFLPYY-----\n>UniRef90_A0A8N5ETP4/582-862 [subseq from] non-specific serine/threonine protein kinase n=1 Tax=Geospiza fortis TaxID=48883 RepID=A0A8N5ETP4_GEOFO\n----------------------------------------------------------------------------------------------------------------------------------------------------------------------------------------------------------------------------------------------------------------------------------------------------------------------------------------------------------------------------------------------------------------------------------------------------------------------------------------------------------------------------------------------------------------------------------------------------------------SVLRQTMSGLAHLHSLSIVHRDLKPCNILIsVPNchGQIRAVISDFGLCKKLQGGRQSFSLRS-GI-PGTEGWIAPEVLQeapKENPTSAVDIFSAGCIFYYVVSGGQHPFGDSLRRQANILAGCYQLSCLQEeAHDklvARELIVAMISSEPQRRPSAPVVLVHPFFWSQEKQLQFFQDVSDRVEKEPAE-G-PIVSALESGGRAVVRTNWRMHISLPLQMDLRKFRTYKGGSVRDLLRAMRNKKHHYHELPADVRVALGSVPEGFVEYFTSRFPRLLLHTHGA--------------------\n>UniRef90_A0A8K0TNB4/771-865 [subseq from] non-specific serine/threonine protein kinase n=1 Tax=Plectosphaerella cucumerina TaxID=40658 RepID=A0A8K0TNB4_9PEZI\n--------------------------------------------------------------------------------------------------------------------------------------------------------------------------------------------------------------------------------------------------------------------------------------------------------------------------------------------------------------------------------------------------------------------------------------------------------------------------IKLGNIEVDTEdQLGTGSNGTLVFAGKFDGREVAVKRMLIQFYDIASQETRLLRESDDHPNVIRYYAQEFRDGFLYIALERCAASLADVVEKPSR-----------------------------------------------------------------------------------------------------------------------------------------------------------------------------------------------------------------------------------------------------------------------------------------------------------------------------------------------\n>UniRef90_A0A8K0TNB4/881-983 [subseq from] non-specific serine/threonine protein kinase n=1 Tax=Plectosphaerella cucumerina TaxID=40658 RepID=A0A8K0TNB4_9PEZI\n------------------------------------------------------------------------------------------------------------------------------------------------------------------------------------------------------------------------------------------------------------------------------------------------------------------------------------------------------------------------------------------------------------------------------------------------------------------------------------------------------------------------------------------------------------------------------------------------------------------LYQITNGINHLHQLRIVHRDLKPQNILVNmdKNERPRLLVSDFGLCKKLED-AQSSFGATTGRAAGTSGWRAPELLVDdDRELTEASInSGSGTILNGDMTSGR-------------------------------------------------------------------------------------------------------------------------------------------------------------------------------------------------\n>UniRef90_A0A8K0TNB4/963-1190 [subseq from] non-specific serine/threonine protein kinase n=1 Tax=Plectosphaerella cucumerina TaxID=40658 RepID=A0A8K0TNB4_9PEZI\n------------------------------------------------------------------------------------------------------------------------------------------------------------------------------------------------------------------------------------------------------------------------------------------------------------------------------------------------------------------------------------------------------------------------------------------------------------------------------------------------------------------------------------------------------------------------------------------------------------------------------------------------------------------------TEAS--INSGSGTILNGDMTSGRRATRSIDIFSLGLVFFYVLTNGQHPFdcGDRYMREVNIRKGNYNLAPLDVLgdfaAEAKDLVSSMLNDDPKQRPNTKEVMAHPFFWSAKKRLAFLCDVSDYFEKEVRDPPSPHLQELESHASDVIQGDFLKKLPPLFVESLGKQRKYTGTRMLDLLRALRNKKNHYDDMTESLKRSVGPLPEGYLAFWTFRFPELLLACWNIVWDVG---------------\n>UniRef90_A0A851TH38/525-617 [subseq from] non-specific serine/threonine protein kinase (Fragment) n=2 Tax=Nothocercus TaxID=1977170 RepID=A0A851TH38_9AVES\n------------------------------------------------------------------------------------------------------------------------------------------------------------------------------------------------------------------------------------------------------------------------------------------------------------------------------------------------------------------------------------------------------------------------------------------------------------------------DMITIGKISFNPKDVlGHGAGGTFVFKGQFDGRNVAVKRLLPECFHLVDREVQLLRESDEHPHVVRYFCTEKDKQFHYIAIELCSATLQEYVE---------------------------------------------------------------------------------------------------------------------------------------------------------------------------------------------------------------------------------------------------------------------------------------------------------------------------------------------------\n>UniRef90_A0A851TH38/631-923 [subseq from] non-specific serine/threonine protein kinase (Fragment) n=2 Tax=Nothocercus TaxID=1977170 RepID=A0A851TH38_9AVES\n-----------------------------------------------------------------------------------------------------------------------------------------------------------------------------------------------------------------------------------------------------------------------------------------------------------------------------------------------------------------------------------------------------------------------------------------------------------------------------------------------------------------------------------------------------------------------------------------------------------------VLHQTMSGLAHLHSLSIVHRDLKPCNILIsVPNShgQIRAIISDFGLCKKLHGGRHSFSLHS-GI-PGTEGWIAPELLQeapKENPTCAVDIFSAGCVFYYVVSGGEHPFGDSLRRQANILAGTFQLTCLqEDAHDkvvARELIAAMISSEPQTRPSAPVVLLHPFFWSQEKQLQFFQDVSDRVEKEPAE-G-PVVSALEAGARAVVRLNWRMHISLPLQTDLRRFRTYKGGSVRDLLRAMRNKKHHYHELPAPVREALGPLPDGFVRYFTSRFPLLLLHTHGAM-RLCARERLFRPY------\n>UniRef90_A0A8C7Z9R6/501-789 [subseq from] non-specific serine/threonine protein kinase n=1 Tax=Oryzias sinensis TaxID=183150 RepID=A0A8C7Z9R6_9TELE\n-----------------------------------------------------------------------------------------------------------------------------------------------------------------------------------------------------------------------------------------------------------------------------------------------------------------------------------------------------------------------------------------------------------------------------------------------------------------------------------------------------------------------------------------------------------------------------------------------------------------VLEQTMCGLSHLHSLNIVHRDLKPRNILLSGPGALgrvRALISDFGLCKKIPDGRSSFSMRS-GI-PGTEGWIAPEVLRDtpgNKPTAAVDVFSAGCVFYYVVSRGQHPFGDALRRQINILSGEYSLSHFKEESNARDLIEQMIGANAETRPSTECVLKHPFFWSREKQLLFFQDVSDRIEKEPA--DSPIVVRLETAGRVVVRTNWRMHISVPLQTDLRRFRTYKGNSVRDLLRAMRNKKHHYHELPPEVQETLGELPEGFVSYFTSRFPRLLMHTHAALH-ICAQERLFHPY------\n>UniRef90_A0A8C3QZI1/346-441 [subseq from] non-specific serine/threonine protein kinase n=1 Tax=Cyanoderma ruficeps TaxID=181631 RepID=A0A8C3QZI1_9PASS\n--------------------------------------------------------------------------------------------------------------------------------------------------------------------------------------------------------------------------------------------------------------------------------------------------------------------------------------------------------------------------------------------------------------------------------------------------------------------DEEANRVIVGKISFNPKDVlGHGAEGTIVYRGSFDNRDVAVKRILPECFSFADREVQLLRESDEHPNVIRYFCTERDRQFQYIAIELCAATLQEYV----------------------------------------------------------------------------------------------------------------------------------------------------------------------------------------------------------------------------------------------------------------------------------------------------------------------------------------------------\n>UniRef90_A0A8C3QZI1/454-749 [subseq from] non-specific serine/threonine protein kinase n=1 Tax=Cyanoderma ruficeps TaxID=181631 RepID=A0A8C3QZI1_9PASS\n---------------------------------------------------------------------------------------------------------------------------------------------------------------------------------------------------------------------------------------------------------------------------------------------------------------------------------------------------------------------------------------------------------------------------------------------------------------------------------------------------------------------------------------------------------------------------------------------------------------ITLLQQTTSGLAYLHSLSIVHRDLKPHNILISMpNahGKVKAMISDFGLCKKLAVGRHSFSRRS-GV-PGTEGWIAPEMLSEdckENPTYTVDIFSAGCVFYYVVSEGGHPFGKSLQRQANILLGAYSLEALDAGRhEdivARDLIEQMINMDPQKRPSASCVLKHPFFWSLEKQLQFFQDVSDRIEKESLD--GPIVKQLERGGREVVKLDWREHITVPLQTDLRKFRSYKGGSVRDLLRAMRNKKHHYRELPPEVQETLGSIPDDFVCYFTARFPRLLLHTYHAMHICCQERLFQHYY------\n>UniRef90_A0A6I9L2B4/665-960 [subseq from] non-specific serine/threonine protein kinase n=3 Tax=Neotominae TaxID=337963 RepID=A0A6I9L2B4_PERMB\n--------------------------------------------------------------------------------------------------------------------------------------------------------------------------------------------------------------------------------------------------------------------------------------------------------------------------------------------------------------------------------------------------------------------------------------------------------------------------------------------------------------------------------------------------------------------------------------------------------------PITLLQQTTSGLAHLHSLNIVHRDLKPHNILLSMpNahGRIKAMISDFGLCKKLAVGRHSFSRRS-GV-PGTEGWIAPEMLSEdckENPTYTVDIFSAGCVFYYVISEGNHPFGKSLQRQANILLGACslDCFHSDRHEDVIarELIEKMIAMDPQQRPSAKHVLKHPFFWSLEKQLQFFQDVSDRIEKESLD--GPIVRQLERGGRAVVKTDWRENITVPLQTDLRKFRTYKGGSVRDLLRAMRNKKHHYRELPVEVQETLGSIPDDFVRYFTSRFPYLLSHTYRAM-ELCRHERLFQTY------\n>UniRef90_UPI001D059EFF/779-878 [subseq from] ribonuclease 2-5A domain-containing protein n=1 Tax=Hirsutella rhossiliensis TaxID=111463 RepID=UPI001D059EFF\n--------------------------------------------------------------------------------------------------------------------------------------------------------------------------------------------------------------------------------------------------------------------------------------------------------------------------------------------------------------------------------------------------------------------------------------------------------------------------IRMGNIEVNTEvQLGTGSNGTLVFAGRFDGREVAVKRMLIQFYDIASQETRLLRESDDHPNVIRYHSQQIRDGFLYIALERCAASLADVVERPHALRELA------------------------------------------------------------------------------------------------------------------------------------------------------------------------------------------------------------------------------------------------------------------------------------------------------------------------------------------\n>UniRef90_UPI001D059EFF/889-966 [subseq from] ribonuclease 2-5A domain-containing protein n=1 Tax=Hirsutella rhossiliensis TaxID=111463 RepID=UPI001D059EFF\n------------------------------------------------------------------------------------------------------------------------------------------------------------------------------------------------------------------------------------------------------------------------------------------------------------------------------------------------------------------------------------------------------------------------------------------------------------------------------------------------------------------------------------------------------------------------------------------------------------------LYQITNGISHLHALRIVHRDLKPQNILVNmgKDGKPRMLVSDFGLCKKLEGGQSSFG-ATTGRAAGTSGWRAPELLLDD------------------------------------------------------------------------------------------------------------------------------------------------------------------------------------------------------------------------\n>UniRef90_UPI001D059EFF/977-1202 [subseq from] ribonuclease 2-5A domain-containing protein n=1 Tax=Hirsutella rhossiliensis TaxID=111463 RepID=UPI001D059EFF\n---------------------------------------------------------------------------------------------------------------------------------------------------------------------------------------------------------------------------------------------------------------------------------------------------------------------------------------------------------------------------------------------------------------------------------------------------------------------------------------------------------------------------------------------------------------------------------------------------------------------------------------------------------------------------STHSGSGSVLVGDSGMPHGRRATRAIDIFSLGLVFFYVLTNGSHPFdcGDRYMREVNIRKGSYNLRPLDSLGDFAHeakdLIGSMLDADPKKRPSARDIMSHPFFWSAKKRLSFLCDVSDHFEKEPRDPPSSALVELERHAPQVTKGDFLRLLPRDFVDSLGKQRKYTGSRLLDLLRALRNKRNHYEDMADALKRAVGPLPEGYLGFWAVRFPMLLLVCWNVVYNV----------------\n>UniRef90_A0A8D0A128/356-423 [subseq from] non-specific serine/threonine protein kinase n=3 Tax=Sander lucioperca TaxID=283035 RepID=A0A8D0A128_SANLU\n-------------------------------------------------------------------------------------------------------------------------------------------------------------------------------------------------------------------------------------------------------------------------------------------------------------------------------------------------------------------------------------------------------------------------------------------------------------------------------------------------RGHFDGRHVAVKRILPECFEVAEREVQLLRESDTHPYVIRYFCTERDRLFTYIAIELCAATLQQYVED--------------------------------------------------------------------------------------------------------------------------------------------------------------------------------------------------------------------------------------------------------------------------------------------------------------------------------------------------\n>UniRef90_A0A8D0A128/433-727 [subseq from] non-specific serine/threonine protein kinase n=3 Tax=Sander lucioperca TaxID=283035 RepID=A0A8D0A128_SANLU\n---------------------------------------------------------------------------------------------------------------------------------------------------------------------------------------------------------------------------------------------------------------------------------------------------------------------------------------------------------------------------------------------------------------------------------------------------------------------------------------------------------------------------------------------------------------------------------------------------------------ITLLGQTMCGLSHLHSLNIVHRDLKPRNILLSGPSALgqvRALISDFGLCKKIPDGRSSFSLRS-GI-PGTDGWIAPEVLRDtpgNKPTAAVDVFSAGCVFYFVISRGQHPFGDSLRRQVNILSGEYSLsHFMDDIHDdviAQDLIEQMISGEPSARPSTACVLKHPFFWSPEKQLLFFQDVSDRIEKEPA--DSPIVVKLETAGRAVVRTNWRMHISVPLQTDLRRFRTYKGNSVRDLLRAMRNKKHHYHELPPEVQETLGELPEGFVSYFTSRFPRLLMHTHAAL-HICSPERLFHPY------\n>UniRef90_A0A8C6M0U6/391-478 [subseq from] non-specific serine/threonine protein kinase n=1 Tax=Nothobranchius furzeri TaxID=105023 RepID=A0A8C6M0U6_NOTFU\n---------------------------------------------------------------------------------------------------------------------------------------------------------------------------------------------------------------------------------------------------------------------------------------------------------------------------------------------------------------------------------------------------------------------------------------------------------------------------LVGKIsFAPSEVLGHGTAGTFVFRGKFDGRHIAVKRILPECFEVAEREVQLLRESDTHPNVIRYFCTERDRLFTYIAIELGAATLQQV-----------------------------------------------------------------------------------------------------------------------------------------------------------------------------------------------------------------------------------------------------------------------------------------------------------------------------------------------------\n>UniRef90_A0A8C6M0U6/494-788 [subseq from] non-specific serine/threonine protein kinase n=1 Tax=Nothobranchius furzeri TaxID=105023 RepID=A0A8C6M0U6_NOTFU\n----------------------------------------------------------------------------------------------------------------------------------------------------------------------------------------------------------------------------------------------------------------------------------------------------------------------------------------------------------------------------------------------------------------------------------------------------------------------------------------------------------------------------------------------------------------------------------------------------------------TLLEQTMCGLSHLHSLNIVHRDLKPRNILLSGPNSLgqvRALISDFGLCKKIPDGQKSFSLRS-GI-PGTEGWIAPEVLRNtpgSKPTSAVDVFSAGCVFYYVVSRGQHPFGDALRRQINILAGEYSLsdFM-EDIhgeSSSAHdLIEQMIDADAESRPSTACVLKHPFFWSPEKQLLFFQDVSDRIEKEPA--DSPVVVRLETAGRTVVRTNWRMHISGPLQTDLRRFRTYKGNSVRDLLRAMRNKKHHYHELPLDVRETLGELPEGFVIYFTSRFPRLLMHTHTALH-ICAHERLFLPY------\n>UniRef90_A0A0Q3XB31/534-624 [subseq from] non-specific serine/threonine protein kinase n=1 Tax=Amazona aestiva TaxID=12930 RepID=A0A0Q3XB31_AMAAE\n---------------------------------------------------------------------------------------------------------------------------------------------------------------------------------------------------------------------------------------------------------------------------------------------------------------------------------------------------------------------------------------------------------------------------------------------------------------------------VVGKVSFNPKXvLGHGAGGTFVFRGXFEGRNVAVKRLLPECFHLVDREVRLLRESDEHPHVVRYFCTERDKQFHYIAIELCSATLQEYVES--------------------------------------------------------------------------------------------------------------------------------------------------------------------------------------------------------------------------------------------------------------------------------------------------------------------------------------------------\n>UniRef90_A0A0Q3XB31/636-929 [subseq from] non-specific serine/threonine protein kinase n=1 Tax=Amazona aestiva TaxID=12930 RepID=A0A0Q3XB31_AMAAE\n----------------------------------------------------------------------------------------------------------------------------------------------------------------------------------------------------------------------------------------------------------------------------------------------------------------------------------------------------------------------------------------------------------------------------------------------------------------------------------------------------------------------------------------------------------------------------------------------------------------SLLRQTMSGLAHLHSLSIAHRDLKPCNILIsVPNphGQIRAIISDFGLCKKLQGGRQSFSLRS-GI-PGTEGWIAPEVLQeapKENPTCAVDIFSAGCIFYYVLSGGQHPFGDSXRRQANILSGSYQLSCLEEEAHdklvARDLIVAMISPXPQHXPSAPVVLVHPFFWSQEKQLQFFQDVSDRIEKEPAE-G-PIASALEAGGRAVVRTNWRMHISLPLQTDLRKFRTYKGASVRDLLRAMRNKKHHYHELPAEVRAALGSVPDAFVHYFTSRFPRLLLHTHRAM-RVCAHERLFHSY------\n>UniRef90_A0A091EPD4/529-619 [subseq from] non-specific serine/threonine protein kinase (Fragment) n=1 Tax=Corvus brachyrhynchos TaxID=85066 RepID=A0A091EPD4_CORBR\n---------------------------------------------------------------------------------------------------------------------------------------------------------------------------------------------------------------------------------------------------------------------------------------------------------------------------------------------------------------------------------------------------------------------------------------------------------------------------VVGKVSFNPKDmLGHGAGGTFVFRGQFEGRNVAVKRLLPECVHLLDREVQLLRESDEHPHVVRYFCTEKDRQFHYIAIELCSATLQEYVES--------------------------------------------------------------------------------------------------------------------------------------------------------------------------------------------------------------------------------------------------------------------------------------------------------------------------------------------------\n>UniRef90_A0A091EPD4/631-926 [subseq from] non-specific serine/threonine protein kinase (Fragment) n=1 Tax=Corvus brachyrhynchos TaxID=85066 RepID=A0A091EPD4_CORBR\n----------------------------------------------------------------------------------------------------------------------------------------------------------------------------------------------------------------------------------------------------------------------------------------------------------------------------------------------------------------------------------------------------------------------------------------------------------------------------------------------------------------------------------------------------------------------------------------------------------------SVLRQTMSGLAHLHSLSIVHRDLKPCNILIsVpnRHGQIRAVISDFGLCKKLQGGRQSFSLRS-GI-PGTEGWIAPEVLQeapkeNPVSELAVDIFSAGCIFYYVVSGGQHPFGDSLRRQANILAGSYQLSCLQEeAHDklvARELIVAMISPEPQHRPSAPVVLVHPFFWSQEKQLQFFQDVSDRVEREPAE-G-PIVSALELGGRAVVRTNWRMHISLPLQMDLRKFRTYKGGSVRDLLRAKRNKKHHYHELPADVQLALGSVPEGFVQYFTSRFPRLLLHTHRAM-RVCAHERIFHSY------\n>UniRef90_A0A8D0A954/363-431 [subseq from] non-specific serine/threonine protein kinase n=1 Tax=Sander lucioperca TaxID=283035 RepID=A0A8D0A954_SANLU\n-------------------------------------------------------------------------------------------------------------------------------------------------------------------------------------------------------------------------------------------------------------------------------------------------------------------------------------------------------------------------------------------------------------------------------------------------------------------------------------------------RGHFDGRHVAVKRILPECFEVAEREVQLLRESDTHPYVIRYFCTERDRLFTYIAIELCAATLQQYVEDP-------------------------------------------------------------------------------------------------------------------------------------------------------------------------------------------------------------------------------------------------------------------------------------------------------------------------------------------------\n>UniRef90_UPI001BF35DC4/562-648 [subseq from] serine/threonine-protein kinase/endoribonuclease IRE1-like n=2 Tax=Alosa TaxID=34772 RepID=UPI001BF35DC4\n-----------------------------------------------------------------------------------------------------------------------------------------------------------------------------------------------------------------------------------------------------------------------------------------------------------------------------------------------------------------------------------------------------------------------------------------------------------------------------GNITFNPKNvLGHGAEGTIVYRGQFDNRSVAVKRILPECFSFADREVQLLRESDEHPNVIRYFCTERDRQFQYIAIELCAATLQEYV----------------------------------------------------------------------------------------------------------------------------------------------------------------------------------------------------------------------------------------------------------------------------------------------------------------------------------------------------\n>UniRef90_UPI001BF35DC4/662-956 [subseq from] serine/threonine-protein kinase/endoribonuclease IRE1-like n=2 Tax=Alosa TaxID=34772 RepID=UPI001BF35DC4\n----------------------------------------------------------------------------------------------------------------------------------------------------------------------------------------------------------------------------------------------------------------------------------------------------------------------------------------------------------------------------------------------------------------------------------------------------------------------------------------------------------------------------------------------------------------------------------------------------------------SLLQQAMSGLAHLHSLNIVHRDLKPHNILVSMpNahGRVRAMISDFGLCKKLAAGRHSFSRRS-GV-PGTEGWIAPEVLSEDckhNPTCTVDIFSAGCVFYYVVSSGSHPFGKSLQRQANILQGTYSLEQLQPdRHEdivARELIQQMLSMEPEQRPSAERVLKHPFFWSLEKQLQFFQDVSDRIEKEPLD--GPIVRQLERGGRAVVKGDWREHITVPLQTDLRKFRSYKGGSVRDLMRAMRNKKHHYRELPPEVQETLGSVPDEFVAYFTSRFPSLLTHTYQAM-RLCAQERPFLPYY-----\n>UniRef90_A0A8C7KBX1/548-638 [subseq from] non-specific serine/threonine protein kinase n=13 Tax=Salmoninae TaxID=504568 RepID=A0A8C7KBX1_ONCKI\n-------------------------------------------------------------------------------------------------------------------------------------------------------------------------------------------------------------------------------------------------------------------------------------------------------------------------------------------------------------------------------------------------------------------------------------------------------------------------MVRVGKIMFRPKNvLGHGAEGTIVYKGQFDNRAVAVKRILPECFSFADREVDLLRESDEHPNVIRYFCTERDRQFQYIAIELCAASLQEYV----------------------------------------------------------------------------------------------------------------------------------------------------------------------------------------------------------------------------------------------------------------------------------------------------------------------------------------------------\n>UniRef90_A0A8C7KBX1/651-946 [subseq from] non-specific serine/threonine protein kinase n=13 Tax=Salmoninae TaxID=504568 RepID=A0A8C7KBX1_ONCKI\n-------------------------------------------------------------------------------------------------------------------------------------------------------------------------------------------------------------------------------------------------------------------------------------------------------------------------------------------------------------------------------------------------------------------------------------------------------------------------------------------------------------------------------------------------------------------------------------------------------------VM--LLQQTMSGLAHLHSLNIVHRDLKPHNILVSMpNAhgRARAMISDFGLCKKLAVGRHSFSRRS-GV-PGTEGWIAPEVLSEDckdNPTCTVDIFSAGCVFYYVVSWGCHPFGKSLQRQANILLGAYSLDQLQPHKHedivATDLIEQMLNMEPQRRPSAESVLKHPFFWSLEKQLQFFQDLSDRIEKEPLD--GPIVRQLERGGRAVVKLDWREHITVPLQTDLRKFRSYKGGSVRDLLRAMRNKKHHYRELPAEVQETLGSIPDDFVSYFTSRFPHLLHHTYLAMR-TCAHERSFLPYY-----\n>UniRef90_UPI0005F4AF44/507-595 [subseq from] serine/threonine-protein kinase/endoribonuclease IRE1-like n=1 Tax=Vollenhovia emeryi TaxID=411798 RepID=UPI0005F4AF44\n---------------------------------------------------------------------------------------------------------------------------------------------------------------------------------------------------------------------------------------------------------------------------------------------------------------------------------------------------------------------------------------------------------------------------------------------------------------------------KVGKVTFDtRQVLGKGCDGTLVYKGEFDGRAIAVKRLLPDCFTLADREVALLRESDAHANVVRYFCTEQDRMFRYIALELAEATLQDYV----------------------------------------------------------------------------------------------------------------------------------------------------------------------------------------------------------------------------------------------------------------------------------------------------------------------------------------------------\n>UniRef90_UPI0005F4AF44/609-891 [subseq from] serine/threonine-protein kinase/endoribonuclease IRE1-like n=1 Tax=Vollenhovia emeryi TaxID=411798 RepID=UPI0005F4AF44\n-----------------------------------------------------------------------------------------------------------------------------------------------------------------------------------------------------------------------------------------------------------------------------------------------------------------------------------------------------------------------------------------------------------------------------------------------------------------------------------------------------------------------------------------------------------------------------------------------------------------ILHQATSGLAHLHFLDIVHRDIKPHNVLLSvpgPRGEVRAMISDFGLCKKLQLGRVSFSRRS-GI-TGTDGWIAPEMLNGERTTCAVDIFSLGCVFYYVLSNGKHPFGDPLRRQANILCGESNLTSLEKVPPsdrelALLLIKAMICGNPAARPPASAICNYPFFWNLAEILGFFQDISDRVEKD--QSNSPALIALETCGERVTGDDWRLYIDLEVATDLRKYRSYRGESVRDLLRALRNKKHHYRELSPKAQESLGEIPNEFTEYWLSRFPCLLCHVWCAMQNFR---------------\n>UniRef90_UPI00114438F6/492-581 [subseq from] serine/threonine-protein kinase/endoribonuclease IRE1 n=2 Tax=Formicini TaxID=72771 RepID=UPI00114438F6\n--------------------------------------------------------------------------------------------------------------------------------------------------------------------------------------------------------------------------------------------------------------------------------------------------------------------------------------------------------------------------------------------------------------------------------------------------------------------------VKVGKIIFDTeQVLGKGCEGTFVYRGDFDGRAVAVKRLLPDCFTFADREVALLRESDAHANVVRYFCTEQDRMFRYIALELAEATLQDYV----------------------------------------------------------------------------------------------------------------------------------------------------------------------------------------------------------------------------------------------------------------------------------------------------------------------------------------------------\n>UniRef90_UPI00114438F6/595-876 [subseq from] serine/threonine-protein kinase/endoribonuclease IRE1 n=2 Tax=Formicini TaxID=72771 RepID=UPI00114438F6\n-----------------------------------------------------------------------------------------------------------------------------------------------------------------------------------------------------------------------------------------------------------------------------------------------------------------------------------------------------------------------------------------------------------------------------------------------------------------------------------------------------------------------------------------------------------------------------------------------------------------ILHQATSGLAHLHFLDIVHRDIKPHNVLLSvpgPRGEVRAMISDFGLCKKLQLGRVSFSRRS-GI-TGTDGWIAPEMLNGERTTCAVDIFSLGCVFYYVLSDGKHPFGDPLRRQANILCGETNLTALRGISSsdtelALLLIKAMICSNPAGRPPASAICSYPIFWNSAEILSFFQDISDRVEKDQF--DSPALVALETCSERVIRDDWRLYIDLEVATDLRKYRSYRGNSVRDLLRALRNKKHHYRELSPKAQESLGEIPEQFTEYWLSRFPCLLCHVWCAMQSF----------------\n>UniRef90_A0A8B7IPB8/579-670 [subseq from] non-specific serine/threonine protein kinase n=4 Tax=Palaeognathae TaxID=8783 RepID=A0A8B7IPB8_9AVES\n------------------------------------------------------------------------------------------------------------------------------------------------------------------------------------------------------------------------------------------------------------------------------------------------------------------------------------------------------------------------------------------------------------------------------------------------------------------------DMIVIGKISFNPKDVlGHGAGGTFVFRGQFDGRNVAVKRLLPECFHLVDREVQLLRESDEHPHVVRYFCTEKDKQFHYIAIELCSATLQEYV----------------------------------------------------------------------------------------------------------------------------------------------------------------------------------------------------------------------------------------------------------------------------------------------------------------------------------------------------\n>UniRef90_A0A8B7IPB8/684-977 [subseq from] non-specific serine/threonine protein kinase n=4 Tax=Palaeognathae TaxID=8783 RepID=A0A8B7IPB8_9AVES\n----------------------------------------------------------------------------------------------------------------------------------------------------------------------------------------------------------------------------------------------------------------------------------------------------------------------------------------------------------------------------------------------------------------------------------------------------------------------------------------------------------------------------------------------------------------------------------------------------------------SLLHQTMSGLAHLHSLNIVHRDLKPCNILIsIPNShgQIRAIISDFGLCKKLHGGRHSFSLHS-GI-PGTEGWIAPELLQevpKENPTCAVDIFSAGCVFYYVVSGGKHPFGDSLRRQANILSGTYQLTCLqEDAHDkvvARELIAAMISSEPQKRPSAPVVLMHPFFWSQEKQLQFFQDVSDRIEKEPAE-G-PIASALEAGGRSIVRVNWRMHISLPLQTDLRKFRTYKGSSVRDLLRAMRNKKHHYHELPVDVQEALGPVPDDFVQYFTSRFPHLLLHTHRAM-RVCAHERLFRSY------\n>UniRef90_UPI0004D047B5/842-1136 [subseq from] serine/threonine-protein kinase/endoribonuclease IRE1 n=1 Tax=Galeopterus variegatus TaxID=482537 RepID=UPI0004D047B5\n---------------------------------------------------------------------------------------------------------------------------------------------------------------------------------------------------------------------------------------------------------------------------------------------------------------------------------------------------------------------------------------------------------------------------------------------------------------------------------------------------------------------------------------------------------------------------------------------------------------ITLLQQTTSGLAHLHSLNIVHRDLKPHNILLSMpNahGRIKAMISDFGLCKKLAVGRHSFSRRS-GV-PGTEGWIAPEMLSEdckENPTYTVDIFSAGCVFYYVISEGNHPFGKSLQRQANILLGaySLDCFHPEKHEDIIarELIEKMIAMDPQKRPSAKHVLKHPFFWSLEKQLQFFQDVSDRIEKESLD--GPIVKQLERGGRAVVKMDWRENITVPLQTDLRKFRTYKGGSVRDLLRAMRNKRHHYRELPTEVRETLGALPDGFVRYFTSRFPHLLLHTYWA-MELCGHERLFQPY------\n>UniRef90_A0A7R7XD04/693-788 [subseq from] non-specific serine/threonine protein kinase n=3 Tax=Aspergillus TaxID=5052 RepID=A0A7R7XD04_9EURO\n----------------------------------------------------------------------------------------------------------------------------------------------------------------------------------------------------------------------------------------------------------------------------------------------------------------------------------------------------------------------------------------------------------------------------------------------------------------------EMDGvIQIGRLKVFTADVlGHGSHGTVVYRGSFDGRDVAVKRMLVEFYDIASHEVGLLQESDDHNNVIRYYCREQAAGFFYIALELCPASLQDVVE---------------------------------------------------------------------------------------------------------------------------------------------------------------------------------------------------------------------------------------------------------------------------------------------------------------------------------------------------\n>UniRef90_A0A7R7XD04/806-893 [subseq from] non-specific serine/threonine protein kinase n=3 Tax=Aspergillus TaxID=5052 RepID=A0A7R7XD04_9EURO\n-----------------------------------------------------------------------------------------------------------------------------------------------------------------------------------------------------------------------------------------------------------------------------------------------------------------------------------------------------------------------------------------------------------------------------------------------------------------------------------------------------------------------------------------------------------------------------------------------------------------VLRQIVAGVRYLHSLKIVHRDLKPQNILVASprgrigSRSIRLLISDFGLCKKLEDNQS-SFRATTAHAAGTSGWRAPELLVDDEKSPA-------------------------------------------------------------------------------------------------------------------------------------------------------------------------------------------------------------------\n>UniRef90_A0A7R7XD04/911-1123 [subseq from] non-specific serine/threonine protein kinase n=3 Tax=Aspergillus TaxID=5052 RepID=A0A7R7XD04_9EURO\n-----------------------------------------------------------------------------------------------------------------------------------------------------------------------------------------------------------------------------------------------------------------------------------------------------------------------------------------------------------------------------------------------------------------------------------------------------------------------------------------------------------------------------------------------------------------------------------------------------------------------------------------------------------------------------------------DPQTNRRATRAIDIFSLGCVFYYVLTRGCHPFDKNgkFMREANIVKGSFSLDELKHLGeyafEADDLIRSMLSIDPRQRPDASAVLTHPFFWEPSDRLSFLCDVSDHFEFEPRDPPSDALLCLESVSPEVIGPDMDflKLLPRDFKESLGKQRKYTGSKMLDLLRALRNKRNHYNDMPGPLKAHIGGLPEGYLNYWTVRFPSLLMSCHWVIVE-----------------\n>UniRef90_A0A8H4L2B3/805-902 [subseq from] non-specific serine/threonine protein kinase n=1 Tax=Fusarium albosuccineum TaxID=1237068 RepID=A0A8H4L2B3_9HYPO\n-------------------------------------------------------------------------------------------------------------------------------------------------------------------------------------------------------------------------------------------------------------------------------------------------------------------------------------------------------------------------------------------------------------------------------------------------------------------SSVTGPIIRMGNIEVNtDEQLGTGSNGTLVFAGKFDGREVAVKRMLIQFYDIASQETKLLRESDDHPNVIRYYSQQMRDGFLYIALERCAASLADVVE---------------------------------------------------------------------------------------------------------------------------------------------------------------------------------------------------------------------------------------------------------------------------------------------------------------------------------------------------\n>UniRef90_A0A8H4L2B3/921-999 [subseq from] non-specific serine/threonine protein kinase n=1 Tax=Fusarium albosuccineum TaxID=1237068 RepID=A0A8H4L2B3_9HYPO\n-----------------------------------------------------------------------------------------------------------------------------------------------------------------------------------------------------------------------------------------------------------------------------------------------------------------------------------------------------------------------------------------------------------------------------------------------------------------------------------------------------------------------------------------------------------------------------------------------------------------ILYQITNGIGHLHELRIVHRDLKPQNILVNmsKDGKPRMLVSDFGLCKKLEGGQSSFG-ATTGRAAGTSGWRAPELLLDD------------------------------------------------------------------------------------------------------------------------------------------------------------------------------------------------------------------------\n>UniRef90_A0A8H4L2B3/1015-1236 [subseq from] non-specific serine/threonine protein kinase n=1 Tax=Fusarium albosuccineum TaxID=1237068 RepID=A0A8H4L2B3_9HYPO\n-------------------------------------------------------------------------------------------------------------------------------------------------------------------------------------------------------------------------------------------------------------------------------------------------------------------------------------------------------------------------------------------------------------------------------------------------------------------------------------------------------------------------------------------------------------------------------------------------------------------------------------------------------------------------------GSGSALVLDNGLPGNRRATRAIDIFSLGLVFFYVLTNGSHPFdcGSRYMREVNIRKGNYNLDLLDSLGdfafEAKDLIGSMLQADPKNRPSAKDIMAHPFFWSAKKRLAFLCDVSDHFEKEPRDPPSPPLMELERHAAGITRHDFLRVLPAAFVDSLGKQRKYTGSKLLDLLRALRNKRNHYEDMSESLKRIVGPLPEGYLAFWTVKFPMLLLTCWDVVYEV----------------\n>UniRef90_B8MIB0/736-825 [subseq from] non-specific serine/threonine protein kinase n=7 Tax=Eurotiales TaxID=5042 RepID=B8MIB0_TALSN\n--------------------------------------------------------------------------------------------------------------------------------------------------------------------------------------------------------------------------------------------------------------------------------------------------------------------------------------------------------------------------------------------------------------------------------------------------------------------------IRIGQLKVYtDTVLGHGSHGTIVYKGSFDGRDVAVKRMLVEFFDIASHEVGLLQESDDHSNVIRYYCREQAAGFLYIALELCPASLQEVV----------------------------------------------------------------------------------------------------------------------------------------------------------------------------------------------------------------------------------------------------------------------------------------------------------------------------------------------------\n>UniRef90_B8MIB0/844-936 [subseq from] non-specific serine/threonine protein kinase n=7 Tax=Eurotiales TaxID=5042 RepID=B8MIB0_TALSN\n-----------------------------------------------------------------------------------------------------------------------------------------------------------------------------------------------------------------------------------------------------------------------------------------------------------------------------------------------------------------------------------------------------------------------------------------------------------------------------------------------------------------------------------------------------------------------------------------------------------------VLRQITLGVRYLHSLKIVHRDLKPQNILVAapRGRSmssqfpaLRLLISDFGLCKKLEDNQS-SFRATTAHAAGTSGWRAPELLVDEDQQSAIA-----------------------------------------------------------------------------------------------------------------------------------------------------------------------------------------------------------------\n>UniRef90_B8MIB0/957-1176 [subseq from] non-specific serine/threonine protein kinase n=7 Tax=Eurotiales TaxID=5042 RepID=B8MIB0_TALSN\n-------------------------------------------------------------------------------------------------------------------------------------------------------------------------------------------------------------------------------------------------------------------------------------------------------------------------------------------------------------------------------------------------------------------------------------------------------------------------------------------------------------------------------------------------------------------------------------------------------------------------------------------------------------------------------------------QTNRRATRAIDIFSLGCVFYYVLTRGGHPYDKdgKFMREANIVKGNYNLEDLERLGdyafEADDLIRSMLSLNPRSRPDATAVLMHPFFWNAADRLSFLCDVSDHFEFEPRDPPSPALQYLESVARNVMGPEMDflKLLPKEFKDSLGKQRKYTGSRMLDLLRALRNKRNHYNDMSEHLKAHIGGLPEGYLRFWAVRFPSLLMNCHNVVvkLDLCRLERF----------\n>UniRef90_UPI001D7B1797/789-978 [subseq from] uncharacterized protein n=1 Tax=Microdochium trichocladiopsis TaxID=1682393 RepID=UPI001D7B1797\n------------------------------------------------------------------------------------------------------------------------------------------------------------------------------------------------------------------------------------------------------------------------------------------------------------------------------------------------------------------------------------------------------------------------------------------------------------------------PILRIGDIEVNQdEQLGMGSNGTVVFSGKFHGRDVAVKRMLTQFWEIATQETRLLLESDKHPNVIQYFAMSKSDSFLYIALELCQASLSDVVDR-------PHL---------FPKLaQAG-------EMDMP-RVLL----QIAHGLSFLHDLRIVHRDLKPQNILVTMGRDgkPRLLVSDFGLCKKLEGGQSSFGA-TTAHAAGTSGWRAPELLLDD------------------------------------------------------------------------------------------------------------------------------------------------------------------------------------------------------------------------\n>UniRef90_UPI001D7B1797/988-1211 [subseq from] uncharacterized protein n=1 Tax=Microdochium trichocladiopsis TaxID=1682393 RepID=UPI001D7B1797\n----------------------------------------------------------------------------------------------------------------------------------------------------------------------------------------------------------------------------------------------------------------------------------------------------------------------------------------------------------------------------------------------------------------------------------------------------------------------------------------------------------------------------------------------------------------------------------------------------------------------------------------------------------------------------SSIHSDSSQLVGSDAMTSRRATRAIDIFSLGLVFFYVLTKGSHPFdcGDRYMREVNIRKGQYNLDPLDVLGdvayEAKALIDIMLRTDPRARPTAREVMCHPFFWSPKERLAFLCDVSDHFELEPRDPPSPALALLETYAPKVCRGDFLKILPKEFVDSLGKQRKYTGTRMLDLLRALRNKRFHYGDMNESLKKMVGGLPEGYLGFWTMRFPNLLIVCCEVIYR-----------------\n>UniRef90_A0A8H4TUM1/838-934 [subseq from] non-specific serine/threonine protein kinase n=1 Tax=Fusarium zealandicum TaxID=1053134 RepID=A0A8H4TUM1_9HYPO\n--------------------------------------------------------------------------------------------------------------------------------------------------------------------------------------------------------------------------------------------------------------------------------------------------------------------------------------------------------------------------------------------------------------------------------------------------------------------------IRMGNIEVNTeQQLGTGSNGTLVFAGKFDGRDVAVKRMLIQFYDIASQETRLLRESDDHPNVIRYYSQQMRDGFLYIALERCAASLADVVEKPSYFR---------------------------------------------------------------------------------------------------------------------------------------------------------------------------------------------------------------------------------------------------------------------------------------------------------------------------------------------\n>UniRef90_A0A8H4TUM1/947-1024 [subseq from] non-specific serine/threonine protein kinase n=1 Tax=Fusarium zealandicum TaxID=1053134 RepID=A0A8H4TUM1_9HYPO\n-----------------------------------------------------------------------------------------------------------------------------------------------------------------------------------------------------------------------------------------------------------------------------------------------------------------------------------------------------------------------------------------------------------------------------------------------------------------------------------------------------------------------------------------------------------------------------------------------------------------ILYQVTNGISHLHTLRIVHRDLKPQNILVNMGKDgrARMLVSDFGLCKKLEGGQSSFG-ATTGRAAGTSGWRAPELLLD-------------------------------------------------------------------------------------------------------------------------------------------------------------------------------------------------------------------------\n>UniRef90_A0A8H4TUM1/1032-1262 [subseq from] non-specific serine/threonine protein kinase n=1 Tax=Fusarium zealandicum TaxID=1053134 RepID=A0A8H4TUM1_9HYPO\n-----------------------------------------------------------------------------------------------------------------------------------------------------------------------------------------------------------------------------------------------------------------------------------------------------------------------------------------------------------------------------------------------------------------------------------------------------------------------------------------------------------------------------------------------------------------------------------------------------------------------------------------------------------------------MMEASTQSGSGSVLVTDNTMPNNRRATRAIDIFSLGLVFFYVLTNGSHPFdcGDRYMREVNIRKGNYNLTPLDSLGdfayEAKDLIASMLEADPKRRPTAKGIMAHPFFWSPKKRLAFLCDVSDHFEKETRDPPSPALAELERHAPSVTKNDFLRGLPRDFVDSLGKQRKYTGSKLLDLLRALRNKRNHYEDMSDSLKRSVGPLPEGYLAFWTVRFPMLLLVCWNVVHNVR---------------\n>UniRef90_A0A6J1PQY7/496-585 [subseq from] non-specific serine/threonine protein kinase n=2 Tax=Temnothorax TaxID=300110 RepID=A0A6J1PQY7_9HYME\n--------------------------------------------------------------------------------------------------------------------------------------------------------------------------------------------------------------------------------------------------------------------------------------------------------------------------------------------------------------------------------------------------------------------------------------------------------------------------VKVGKItFDTGEVLGKGCEGTFVYKGEFDGRAVAVKRLLPDCFTFADREVALLRESDAHVNVVRYFCTEQDRMFRYIALELAEATLQDYV----------------------------------------------------------------------------------------------------------------------------------------------------------------------------------------------------------------------------------------------------------------------------------------------------------------------------------------------------\n>UniRef90_A0A6J1PQY7/598-892 [subseq from] non-specific serine/threonine protein kinase n=2 Tax=Temnothorax TaxID=300110 RepID=A0A6J1PQY7_9HYME\n----------------------------------------------------------------------------------------------------------------------------------------------------------------------------------------------------------------------------------------------------------------------------------------------------------------------------------------------------------------------------------------------------------------------------------------------------------------------------------------------------------------------------------------------------------------------------------------------------------------NMLRQATSGLAHLHFLNIVHRDIKPHNVLLSvpgPRGEVRAMISDFGLCKKLQLGRVSFSRRS-GI-TGTDGWIAPEMLNGERTTCAVDIFSLGCVFYYVLSGGKHPFGDPLRRQANILCGESNLTALEKVSSsdrelALLLIKAMICGNPAGRPPALAVCTYPIFWTSAEILGFFQDISDRVERD--QSNSPALIALETHGKRVTGDDWRLYIDLEVAADLRKYRSYRGESVRDLLRALRNKKHHYRELSPKAQESLGEIPNEFTEYWTSRFPCLLCHVWCAMQNFRH-ESSLKQYYHT---\n>UniRef90_A0A1U8BHP6/429-518 [subseq from] non-specific serine/threonine protein kinase n=7 Tax=Cricetinae TaxID=10026 RepID=A0A1U8BHP6_MESAU\n--------------------------------------------------------------------------------------------------------------------------------------------------------------------------------------------------------------------------------------------------------------------------------------------------------------------------------------------------------------------------------------------------------------------------------------------------------------------------TVVGKISFNPKDVlGRGAGGTFVFRGQFEGRAVAVKRLLRECFSLVQREVQLLQESDRHPNVLRYFCTERGPQFHYIALELCQASLQEYV----------------------------------------------------------------------------------------------------------------------------------------------------------------------------------------------------------------------------------------------------------------------------------------------------------------------------------------------------\n>UniRef90_A0A1U8BHP6/533-824 [subseq from] non-specific serine/threonine protein kinase n=7 Tax=Cricetinae TaxID=10026 RepID=A0A1U8BHP6_MESAU\n-----------------------------------------------------------------------------------------------------------------------------------------------------------------------------------------------------------------------------------------------------------------------------------------------------------------------------------------------------------------------------------------------------------------------------------------------------------------------------------------------------------------------------------------------------------------------------------------------------------------VLQQMMSGLAHLHCLHIVHRDLKPGNILMAGPDSQgqgRVVISDFGLCKKLPAGRCSFSLHS-GI-PGTEGWMAPEllQLPPDSPTSAVDIFSAGCVFYYVLSGGSHPFGESLYRQANILSGDPCLAHLEEeTHDkvvALDLVKAMLSLLPQDRPSAGWVLAHPLFWSRAKQLQFFQDVSDWLEKEP-EQGP-LVLALEEGSHKVVRENWQKHISAPLQADLKRFRSYKGTSVRDLLRAMRNKKHHYRELPTEVHQALGQLPAGFIQYFTNRFPRLLLHTHHAM-RTCASESLFLPY------\n>UniRef90_A0A8C4T6V0/562-650 [subseq from] non-specific serine/threonine protein kinase n=4 Tax=Polypteridae TaxID=8289 RepID=A0A8C4T6V0_ERPCA\n---------------------------------------------------------------------------------------------------------------------------------------------------------------------------------------------------------------------------------------------------------------------------------------------------------------------------------------------------------------------------------------------------------------------------------------------------------------------------RVGNLTFCPKDVlGHGAEGTIVYRGRFDNRAVAVKRILPECFSFADREVQLLRESDEHPNVIRYFCTERDRQFQYIAIELCIATLQEYV----------------------------------------------------------------------------------------------------------------------------------------------------------------------------------------------------------------------------------------------------------------------------------------------------------------------------------------------------\n>UniRef90_A0A8C4T6V0/664-957 [subseq from] non-specific serine/threonine protein kinase n=4 Tax=Polypteridae TaxID=8289 RepID=A0A8C4T6V0_ERPCA\n----------------------------------------------------------------------------------------------------------------------------------------------------------------------------------------------------------------------------------------------------------------------------------------------------------------------------------------------------------------------------------------------------------------------------------------------------------------------------------------------------------------------------------------------------------------------------------------------------------------ALLQQTISGLAYLHSLSIVHRDLKPHNILISMpnpHGRVKAMISDFGLCKKLAVGRHSFSRRS-GV-PGTEGWIAPEVLSDdykENPTCAVDIFSAGCVFYYVISSGSHPFGKSLQRQANILLGAYNLEFLNSEKhEdiiAADLIQKMISMDPQERPTAHGILSHPFFWSLEKQLQFFQDVSDRIEKEPLD--GLIVRQLENGGRKVVKQDWRAQITVPLQTDLRKFRSYKGGSVRDLLRAMRNKRHHYRELPVEVQESLGSIPDNFVRYFTSRFPNLLLHTYCAL-QTCSQERLFRPY------\n>UniRef90_UPI001CFA0BE3/567-656 [subseq from] serine/threonine-protein kinase/endoribonuclease IRE1 n=1 Tax=Protopterus annectens TaxID=7888 RepID=UPI001CFA0BE3\n--------------------------------------------------------------------------------------------------------------------------------------------------------------------------------------------------------------------------------------------------------------------------------------------------------------------------------------------------------------------------------------------------------------------------------------------------------------------------VAVGKISFNPRDVlGHGAEGTIVYRGRFDNRDVAVKRILPECFSFADREVQLLRESDEHPSVIRYFCTEKDKQFQYIAIELCTATLQEYV----------------------------------------------------------------------------------------------------------------------------------------------------------------------------------------------------------------------------------------------------------------------------------------------------------------------------------------------------\n>UniRef90_UPI001CFA0BE3/669-964 [subseq from] serine/threonine-protein kinase/endoribonuclease IRE1 n=1 Tax=Protopterus annectens TaxID=7888 RepID=UPI001CFA0BE3\n---------------------------------------------------------------------------------------------------------------------------------------------------------------------------------------------------------------------------------------------------------------------------------------------------------------------------------------------------------------------------------------------------------------------------------------------------------------------------------------------------------------------------------------------------------------------------------------------------------------ITLLEQTMSGLTHLHSLNIVHRDLKPHNILISMpNAHgiVKAMISDFGLCKKLAVGRHSFSRRS-GV-PGTEGWIAPEVLNEdckENPTCTVDIFSAGCVFYYVVSKGSHPFGKSLQRQANILLGAYDLEHLKpDRHEdiiARSLIEQMINMDPQKRPSSERVLKHPFFWSLEKQLQFFQDVSDRIEKEQLD-G-PVVKQLEKGGRSVVKMDWRENITVPLQTDLRKYRTYKGGSVRDLLRAMRNKKHHYRELPQEVQETLGMVPDEFVKYFTSRFPHLLLHTYLA-MQICSHERLFQPYY-----\n>UniRef90_A0A7S3EDC6/477-881 [subseq from] non-specific serine/threonine protein kinase n=1 Tax=Rhodosorus marinus TaxID=101924 RepID=A0A7S3EDC6_9RHOD\n-----------------------------------------------------------------------------------------------------------------------------------------------------------------------------------------------------------------------------------------------------------------------------------------------------------------------------------------------------------------------------------------------------------------------------------------------------------------------PEGfFGVGRIWVSQKVLGVGSNGTIVYEGKLQpgDRPIAVKRLLRYLYDSASKEIQMLISLDEStQNVVRYFAMEEDHEYIYLALELCAGTLAERV----AVKEHPALRE-------KDI---GDSI-PW--------ATIAALNDLIQGVKNLHMFGVVHRDLKPQNVLLTrrnaKTNDVQVKLGDVGLATKLEGDRSSYSV-MTGVGAvGTVGWRAPEVLRGDRQTKAVDIFSAGCVVHYVLSGGHHPFGDRpYERDLKIMKWEVDLSRLECFPEAHDLVSRMVVYDAGSRASADQIQHHPLFWTDSRKVAFLCDIADKLQ--DPRLGLMERINAEDGAEAFL--DWQLKLDMTFLKNLNtrnvKTQRVYENNAAGLLRVMRNKRSHYSELGEDVQNILGPMPvEGVEdprknyyRYFSDRFPKLFMFVYR---------------------\n>UniRef90_A0A2T3ADB3/662-750 [subseq from] non-specific serine/threonine protein kinase n=1 Tax=Coniella lustricola TaxID=2025994 RepID=A0A2T3ADB3_9PEZI\n---------------------------------------------------------------------------------------------------------------------------------------------------------------------------------------------------------------------------------------------------------------------------------------------------------------------------------------------------------------------------------------------------------------------------------------------------------------------------------VEDQQLGTGSNGTVVYAGKWQDRPVAVKRMLRDFYDIASQETRLLREVDRHQNVIQYFAQLERGEFIYIALELCEASLADVMEKPQQFL---------------------------------------------------------------------------------------------------------------------------------------------------------------------------------------------------------------------------------------------------------------------------------------------------------------------------------------------\n>UniRef90_A0A2T3ADB3/761-842 [subseq from] non-specific serine/threonine protein kinase n=1 Tax=Coniella lustricola TaxID=2025994 RepID=A0A2T3ADB3_9PEZI\n---------------------------------------------------------------------------------------------------------------------------------------------------------------------------------------------------------------------------------------------------------------------------------------------------------------------------------------------------------------------------------------------------------------------------------------------------------------------------------------------------------------------------------------------------------------------------------------------------------------LAVLKQITKGLDHLHSLQIVHRDLKPQNILITRDRNTGrprILVSDFGLCKKLEGGQSSFGA-TTAHAAGTSGWRAPELLLDD------------------------------------------------------------------------------------------------------------------------------------------------------------------------------------------------------------------------\n>UniRef90_A0A2T3ADB3/845-1078 [subseq from] non-specific serine/threonine protein kinase n=1 Tax=Coniella lustricola TaxID=2025994 RepID=A0A2T3ADB3_9PEZI\n-----------------------------------------------------------------------------------------------------------------------------------------------------------------------------------------------------------------------------------------------------------------------------------------------------------------------------------------------------------------------------------------------------------------------------------------------------------------------------------------------------------------------------------------------------------------------------------------------------------------------------------------------------------------PASSGPILAES-STHSGAHGSQGQ-EVTHRRVTRSIDIFSLGIVFFYVLTQGSHPFdcGDKYMREYNIRKGTYNLAKLDVLGdyscEAKHLVGTMISANPKERPKTKEILAHPFFWDARTRLLFLCDVSDAFEREPRDPPSWELEQLEDGAADVIkGGDFMAKLHKEFVDSLGKQRKYTGSRLLDLLRALRNKRNHYLDMPDALQKKVGSLPEGYLLYWTTRFPDLLLYCWRLVRE-----------------\n>UniRef90_A0A8C2W136/442-543 [subseq from] non-specific serine/threonine protein kinase n=2 Tax=Chinchilla lanigera TaxID=34839 RepID=A0A8C2W136_CHILA\n--------------------------------------------------------------------------------------------------------------------------------------------------------------------------------------------------------------------------------------------------------------------------------------------------------------------------------------------------------------------------------------------------------------------------------------------------------------ALPSCDPEARQLTVVGKISFHPKDVlGRGAGGTFVYRGQFEGRAVAVKRLLRECFGLVRREVQLLQESDRHPNVLRYFCTERSPQFHYLALELCQASLQEYV----------------------------------------------------------------------------------------------------------------------------------------------------------------------------------------------------------------------------------------------------------------------------------------------------------------------------------------------------\n>UniRef90_A0A8C2W136/558-850 [subseq from] non-specific serine/threonine protein kinase n=2 Tax=Chinchilla lanigera TaxID=34839 RepID=A0A8C2W136_CHILA\n-----------------------------------------------------------------------------------------------------------------------------------------------------------------------------------------------------------------------------------------------------------------------------------------------------------------------------------------------------------------------------------------------------------------------------------------------------------------------------------------------------------------------------------------------------------------------------------------------------------------VLQQLTSGLAHLHSLHIVHRDLKPGNILIAGPDSQgqgRVVLSDFGLCKKLPAGRCSFSLRS-GI-PGTEGWMAPELLQLqppDSPTSAVDIFSAGCVFYYVLSRGGHPFGESLCRQANILVGTPCLAHLEEeAHDkvlARDLVEAMLSPLPQARPSAYQVLAHPLFWSRAKQLQFFQDVSDWLEKE--SEWGPLVTALEAGGCKVVRDNWRQHISVPLQTDLRRFRSYRGTSVRDLLRAMRNKKHHYRELPAEVQQVLGCVPDSFVQYFTRRFPRLLLHTHRTMR-SCASEGLFLPY------\n>UniRef90_A0A8C6TLE4/467-563 [subseq from] non-specific serine/threonine protein kinase n=1 Tax=Neogobius melanostomus TaxID=47308 RepID=A0A8C6TLE4_9GOBI\n------------------------------------------------------------------------------------------------------------------------------------------------------------------------------------------------------------------------------------------------------------------------------------------------------------------------------------------------------------------------------------------------------------------------------------------------------------------------REVHVGKISFSSSDvLGHGTAGTFVFRGKFDGRHVAVKRILPECFEVAEREVQLLRESDTHPNVIRYFCTERDRLFTYIAIELCTATLQQYVENPSA-----------------------------------------------------------------------------------------------------------------------------------------------------------------------------------------------------------------------------------------------------------------------------------------------------------------------------------------------\n>UniRef90_A0A8C6TLE4/570-861 [subseq from] non-specific serine/threonine protein kinase n=1 Tax=Neogobius melanostomus TaxID=47308 RepID=A0A8C6TLE4_9GOBI\n---------------------------------------------------------------------------------------------------------------------------------------------------------------------------------------------------------------------------------------------------------------------------------------------------------------------------------------------------------------------------------------------------------------------------------------------------------------------------------------------------------------------------------------------------------------------------------------------------------------ICLLEQTMCGLSHLHSLNIVHRDLKPRNILLSGPSAagrVRALISDFGLCKKIKDGRCSFSLR-SGI-PGTEGWIAPEVLRDtpgNKPTAAVDVFSAGCVFYFVVSRGQHPFGDALRRQVNILSGEYALaHFIEEMNNDViarDLIEQMISPDPEARPSTACVLKHPFFWSPEKQLLFFQR-SYRKE----PSDSPIVVRLETAGRSVVRTNWRMHISVPLQTDLRRFRTYKGNSVRDLLRAMRNKKHHYHELPREVQETLGELPEGFVSYFTCRFPRLLMHTHTAL-EECAHERLFHPY------\n>UniRef90_A0A195BWV4/491-579 [subseq from] non-specific serine/threonine protein kinase n=1 Tax=Atta colombica TaxID=520822 RepID=A0A195BWV4_9HYME\n---------------------------------------------------------------------------------------------------------------------------------------------------------------------------------------------------------------------------------------------------------------------------------------------------------------------------------------------------------------------------------------------------------------------------------------------------------------------------KVGKITFNTEEVlGKGCEGTFVYKGQFDGRAIAVKRLLPDCFTFADREVALLRESDAHANVVRYFCTEQDRMFRYIALELAEATLQDYV----------------------------------------------------------------------------------------------------------------------------------------------------------------------------------------------------------------------------------------------------------------------------------------------------------------------------------------------------\n>UniRef90_A0A195BWV4/593-879 [subseq from] non-specific serine/threonine protein kinase n=1 Tax=Atta colombica TaxID=520822 RepID=A0A195BWV4_9HYME\n-----------------------------------------------------------------------------------------------------------------------------------------------------------------------------------------------------------------------------------------------------------------------------------------------------------------------------------------------------------------------------------------------------------------------------------------------------------------------------------------------------------------------------------------------------------------------------------------------------------------ILHQATSGLAHLHFLDIVHRDIKPHNVLLSVPgpcGEVRAMISDFGLCKKLQLGRVSFSRRS-GI-TGTDGWIAPEMLNGERTTCAVDIFSLGCVFYYVLSGGKHPFGDPLRRQANILCGESNLTALQEVSSsdrelALLLIKAMLCSNPAGRPPASAICNYPIFWNLAEILGFFQDISDRVEKDQ--SDSPALIALETYSERVTGDDWRLYIDFEVATDLRKYRSYRGESVRDLLRALRNKKHHYRELSLKAQESLGEIPNKFTEYWLSRFPCLLCHVWCAMQNFRNESS-----------\n>UniRef90_G5BDI0/545-632 [subseq from] non-specific serine/threonine protein kinase (Fragment) n=2 Tax=Rodentia TaxID=9989 RepID=G5BDI0_HETGA\n----------------------------------------------------------------------------------------------------------------------------------------------------------------------------------------------------------------------------------------------------------------------------------------------------------------------------------------------------------------------------------------------------------------------------------------------------------------------------VGKIsFCPRDVLGHGAEGTIVYRGMFDSRDVAVKRILPECFSFADREVQLLRESDEHPNVIRYFCTERDRQFQYIAIELCAATLQEYV----------------------------------------------------------------------------------------------------------------------------------------------------------------------------------------------------------------------------------------------------------------------------------------------------------------------------------------------------\n>UniRef90_G5BDI0/645-939 [subseq from] non-specific serine/threonine protein kinase (Fragment) n=2 Tax=Rodentia TaxID=9989 RepID=G5BDI0_HETGA\n---------------------------------------------------------------------------------------------------------------------------------------------------------------------------------------------------------------------------------------------------------------------------------------------------------------------------------------------------------------------------------------------------------------------------------------------------------------------------------------------------------------------------------------------------------------------------------------------------------------ITLLQQTTSGLAHLHSLNIVHRDLKPHNILLSMpNahGRIKAMISDFGLCKKLAVGRHSFSRRS-GV-PGTEGWIAPEMLSEdckENPTYTVDIFSAGCVFYYVISEGSHPFGKSLQRQANILLGaySLDCFHPEKHEDIIarELIEKMITMDPQQRPSAKHVLKHPFFWSVEKQLQFFQDVSDRIEKESLD--GPIVRQLERGGRAVVKMDWRENITVPLQTDLRKFRTYKGGSVRDLLRAMRNKKHHYRELPVEVQETLGSLPDDFVRYFTSRFPHLLSHTYWA-MELCSHERLFQPY------\n>UniRef90_A0A6P9CB31/525-625 [subseq from] non-specific serine/threonine protein kinase n=2 Tax=Colubroidea TaxID=34989 RepID=A0A6P9CB31_PANGU\n----------------------------------------------------------------------------------------------------------------------------------------------------------------------------------------------------------------------------------------------------------------------------------------------------------------------------------------------------------------------------------------------------------------------------------------------------------------PGP-GADPETVTVGKLSFRPQEvLGRGAGGTFVFRGRFDGRNVAVKRLLPESVRLVDREVRLLRESDTHPNVVRYFCTEADGQFHYIALELCSATLQQYVES--------------------------------------------------------------------------------------------------------------------------------------------------------------------------------------------------------------------------------------------------------------------------------------------------------------------------------------------------\n>UniRef90_A0A6P9CB31/636-930 [subseq from] non-specific serine/threonine protein kinase n=2 Tax=Colubroidea TaxID=34989 RepID=A0A6P9CB31_PANGU\n---------------------------------------------------------------------------------------------------------------------------------------------------------------------------------------------------------------------------------------------------------------------------------------------------------------------------------------------------------------------------------------------------------------------------------------------------------------------------------------------------------------------------------------------------------------------------------------------------------------LSLLSQTMSGLAHLHSLSIAHRDLKPCNILISVpdgQGRLRAVISDFGLCKKLQGGHQSFSLGS-GI-PGTEGWIAPEMLREdagESPTCGVDIFSAGCVFYYVLSHGQHPFGHSFHRQANILAGTYQLPRLQQDTHShlVgrDLIEAMISSDPHLRPSAAQVLCHPFFWGPEKQLQFFQDVSDRLEKEPAD--GPLVSTLEAGSLAVVRGNWQMHLSAPLQADLRKFRRYQGSSVRDLLRAMRNKKHHYYELPSNVQEALGSLPHGFVQYFLDRFPCLLLHTHQAM-CLCAAERLFQRY------\n>UniRef90_A0A4W4GEX4/422-506 [subseq from] non-specific serine/threonine protein kinase n=1 Tax=Electrophorus electricus TaxID=8005 RepID=A0A4W4GEX4_ELEEL\n------------------------------------------------------------------------------------------------------------------------------------------------------------------------------------------------------------------------------------------------------------------------------------------------------------------------------------------------------------------------------------------------------------------------------------------------------------------------------KLLLCPAEvLGHGTAGTFVFRGHFDGRRVAVKRILPECMEFAEREVQLLRESDEHPNVIRYFCTERDRQFTYIAIELCAATLQQV-----------------------------------------------------------------------------------------------------------------------------------------------------------------------------------------------------------------------------------------------------------------------------------------------------------------------------------------------------\n>UniRef90_A0A4W4GEX4/513-807 [subseq from] non-specific serine/threonine protein kinase n=1 Tax=Electrophorus electricus TaxID=8005 RepID=A0A4W4GEX4_ELEEL\n---------------------------------------------------------------------------------------------------------------------------------------------------------------------------------------------------------------------------------------------------------------------------------------------------------------------------------------------------------------------------------------------------------------------------------------------------------------------------------------------------------------------------------------------------------------------------------------------------------------LTLLEQTMSGLSHLHSLNIVHRDLKPRNILLSVPGALgrvRAVISDFGLCKKLPDGRHSFSLRS-GI-PGTEGWIAPELLVNApkgNPTSAVDVFSAGCVFYYVVSRGRHPFGDTLRRQANILSGAYSLdHFMEDMHEDVigrDLIETMISAEPESRPCTASILKHPFFWSPEKQLQFFQDVSDRIEKEPT--DSAIVVRLETSGRSVVRTNWRMHISAPLQADLRKFRTYKGNSVRDLLRAMRNKKHHYHELPPEVQTALGEVPEGFVAYFTSRFPRLLLHTHSAL-SVCAPERLFHPY------\n>UniRef90_A0A3Q3WM04/559-648 [subseq from] non-specific serine/threonine protein kinase n=1 Tax=Mola mola TaxID=94237 RepID=A0A3Q3WM04_MOLML\n--------------------------------------------------------------------------------------------------------------------------------------------------------------------------------------------------------------------------------------------------------------------------------------------------------------------------------------------------------------------------------------------------------------------------------------------------------------------------ARVGNIKFSPKEVlGHGAEGTIVYKGQFDNRPVAVKRILPECFSFADREVQLLRESDEHPNVIRYFCTEKDRQFQYIAIELCAASLQEYV----------------------------------------------------------------------------------------------------------------------------------------------------------------------------------------------------------------------------------------------------------------------------------------------------------------------------------------------------\n>UniRef90_A0A3Q3WM04/660-955 [subseq from] non-specific serine/threonine protein kinase n=1 Tax=Mola mola TaxID=94237 RepID=A0A3Q3WM04_MOLML\n------------------------------------------------------------------------------------------------------------------------------------------------------------------------------------------------------------------------------------------------------------------------------------------------------------------------------------------------------------------------------------------------------------------------------------------------------------------------------------------------------------------------------------------------------------------------------------------------------------PVI--LLQQTMSGLAHLHSLNIVHRDLKPHNILVSMpNahGRVQAMISDFGLCKKLAVGRHSFSRRS-GV-PGTEGWIAPEVLSEdckDNPTCAVDIFSAGCVFYYVVSQGSHPFGKSLQRQANILLGTYSLDYLQTDKhgDivARDLIEQMLSMEPYRRPSAESVLKHPFFWSLEKELQFFQDVSDRIEKEPLD--GPIVRQLERGGRAVVKGDWREHITVPLQTDLRKFRSYKGGSVRDLLRAMRNKKHHYRELPAEVQGTLGSIPDDFVSYFTSRFPHLLLHTYLAMR-TCALERPFLPY------\n>UniRef90_A0A8C9RAS7/562-651 [subseq from] non-specific serine/threonine protein kinase n=9 Tax=Scleropages formosus TaxID=113540 RepID=A0A8C9RAS7_SCLFO\n--------------------------------------------------------------------------------------------------------------------------------------------------------------------------------------------------------------------------------------------------------------------------------------------------------------------------------------------------------------------------------------------------------------------------------------------------------------------------IRVGNITFNPKNvLGHGAEGTIVYKGQFDSRPVAVKRILPECFSFADREVQLLRESDEHPNVIRYFCTEKERQFQYIAIELCAATLQEYV----------------------------------------------------------------------------------------------------------------------------------------------------------------------------------------------------------------------------------------------------------------------------------------------------------------------------------------------------\n>UniRef90_A0A8C9RAS7/663-958 [subseq from] non-specific serine/threonine protein kinase n=9 Tax=Scleropages formosus TaxID=113540 RepID=A0A8C9RAS7_SCLFO\n------------------------------------------------------------------------------------------------------------------------------------------------------------------------------------------------------------------------------------------------------------------------------------------------------------------------------------------------------------------------------------------------------------------------------------------------------------------------------------------------------------------------------------------------------------------------------------------------------------PVM--LLQQTMSGLAHLHSLSIVHRDLKPHNILVSMpNahGRVRAMISDFGLCKKLAAGRHSFSRRS-GV-PGTEGWIAPEVLSEDSKanpTCAVDIFSAGCVFYYVVSEGCHPFGKSLQRQANILLGAYSLDLLQPDKhEdivAADLILQMLSMEPQKRPSAESVLKHPFFWSLEKQLQFFQDVSDRIEKEPLD--GPIVRQLERGGRAVVKGDWREHITVPLQTDLRKFRSYKGGSVRDLLRAMRNKKHHYRELPEDVQQTLGSIPDEFVSYFTSRFPHLLQHTYLAMR-TCALERPFLPY------\n>UniRef90_A0A7M7LRX5/511-600 [subseq from] non-specific serine/threonine protein kinase n=16 Tax=Apis TaxID=7459 RepID=A0A7M7LRX5_APIME\n--------------------------------------------------------------------------------------------------------------------------------------------------------------------------------------------------------------------------------------------------------------------------------------------------------------------------------------------------------------------------------------------------------------------------------------------------------------------------VKVGKItFDTGQVLGKGCEGTFVYRGNFDGRSVAVKRLLPDCFTFADREVALLRESDAHANVVRYFCTEQDRMFRYIALELAEATLQDYV----------------------------------------------------------------------------------------------------------------------------------------------------------------------------------------------------------------------------------------------------------------------------------------------------------------------------------------------------\n>UniRef90_A0A7M7LRX5/613-899 [subseq from] non-specific serine/threonine protein kinase n=16 Tax=Apis TaxID=7459 RepID=A0A7M7LRX5_APIME\n----------------------------------------------------------------------------------------------------------------------------------------------------------------------------------------------------------------------------------------------------------------------------------------------------------------------------------------------------------------------------------------------------------------------------------------------------------------------------------------------------------------------------------------------------------------------------------------------------------------SILRQATSGLAHLHLLDIVHRDIKPHNVLLSTpgpRGEVRAMISDFGLCKKLQLGRVSFSRRS-GV-TGTDGWIAPEMLNGNRTTCAVDIFSLGCVFYYVLSNGKHPFGDPLRRQANILCGENDLTALHdEISQndkelALILIKAMIANNPSERPPVMAVHDHPIFWEPAKILGFFQDVSDRVEKE--ETSSPALLALEFECNRVVQGDWRLLIDVEVATDLRKYRSYRGESVRDLLRALRNKKHHYRELSQQAQESLGYIPDKFTEYWLSRFPSLLSHVWCAMQTFRNE-------------\n>UniRef90_A0A068RZ83/668-752 [subseq from] non-specific serine/threonine protein kinase n=2 Tax=Lichtheimia TaxID=688353 RepID=A0A068RZ83_9FUNG\n-------------------------------------------------------------------------------------------------------------------------------------------------------------------------------------------------------------------------------------------------------------------------------------------------------------------------------------------------------------------------------------------------------------------------------------------------------------------------------LKLSNSVLGYGSHGTVVYKGEFDGRQVAVKRLLIDFYDIAFHEVKLLQESDDHPNVVRYFYKEETDRFLYIALELCYGSLHEYME---------------------------------------------------------------------------------------------------------------------------------------------------------------------------------------------------------------------------------------------------------------------------------------------------------------------------------------------------\n>UniRef90_A0A068RZ83/771-850 [subseq from] non-specific serine/threonine protein kinase n=2 Tax=Lichtheimia TaxID=688353 RepID=A0A068RZ83_9FUNG\n-----------------------------------------------------------------------------------------------------------------------------------------------------------------------------------------------------------------------------------------------------------------------------------------------------------------------------------------------------------------------------------------------------------------------------------------------------------------------------------------------------------------------------------------------------------------------------------------------------------------ILYQIISGVQHLHSLKIVHRDIKPQNILLAPSkrSqSqiMRVLISDFGLCKKLEGEQSSFHYTAIS-PAGTAGWRAPELLA--------------------------------------------------------------------------------------------------------------------------------------------------------------------------------------------------------------------------\n>UniRef90_A0A068RZ83/860-1083 [subseq from] non-specific serine/threonine protein kinase n=2 Tax=Lichtheimia TaxID=688353 RepID=A0A068RZ83_9FUNG\n-----------------------------------------------------------------------------------------------------------------------------------------------------------------------------------------------------------------------------------------------------------------------------------------------------------------------------------------------------------------------------------------------------------------------------------------------------------------------------------------------------------------------------------------------------------------------------------------------------------------------------------------------------------------------NTSNGTQLANGDNNN---SILSPTKATRAIDIFSAGCVFYYVLSGGDHPFGDRFSRENNILKANHSLDKLQDMgedgVEAMDLIERMISHDPKSRPNADTVLKHPFFWSPAKRLAFLQDASDRFEVERRDPPSAILQRLEGNTHQVIGYDWSRRLDRVVNNDLRKFRKYDGRRVRDLLRVLRNKKHHWSDLDESVKQVLGEPPNDYLYYFTARFPRLFLHTYYVIAE-----------------\n>UniRef90_A0A4W5QM37/293-393 [subseq from] non-specific serine/threonine protein kinase n=1 Tax=Hucho hucho TaxID=62062 RepID=A0A4W5QM37_9TELE\n---------------------------------------------------------------------------------------------------------------------------------------------------------------------------------------------------------------------------------------------------------------------------------------------------------------------------------------------------------------------------------------------------------------------------------------------------------------FYGSSDEDSNMVRVGKITFRPKNvLGHGAEGTIVYKGQFDNRAVAVKRILPECFSFADREVDLLRESDEHPNVIRYFCTERDRQFQYIAIELCAASLQEYV----------------------------------------------------------------------------------------------------------------------------------------------------------------------------------------------------------------------------------------------------------------------------------------------------------------------------------------------------\n>UniRef90_A0A4W5QM37/406-700 [subseq from] non-specific serine/threonine protein kinase n=1 Tax=Hucho hucho TaxID=62062 RepID=A0A4W5QM37_9TELE\n-------------------------------------------------------------------------------------------------------------------------------------------------------------------------------------------------------------------------------------------------------------------------------------------------------------------------------------------------------------------------------------------------------------------------------------------------------------------------------------------------------------------------------------------------------------------------------------------------------------VM--LLQQTMSGLAHLHSLNIVHRDLKPHNILVSMpNahGRVRAMISDFGLCKKLAVGRHSFSRRS-GV-PGTEGWIAPEVLSEDckdNPTCTVDIFSAGCVFYYVVSLGCHPFGKSLQRQANILLGAYSLDQLQPHKHedivATDLIEQMLSMEPQRRPSAESVLKHPFFWSLEKQLQFFQDLSDRIEKEPLD--GPIVRQLERGGRAVVKLDWREHITVPLQTDLRKFRSYKGGSVRDLLRAMRNKKHHYRELPAEVQETLGSIPDDFVSYFTSRFPHLLLHTYLAM-RTCAHERSFLPY------\n>UniRef90_A0A2I2FXE4/705-895 [subseq from] Non-specific serine/threonine protein kinase n=2 Tax=Aspergillus TaxID=5052 RepID=A0A2I2FXE4_9EURO\n---------------------------------------------------------------------------------------------------------------------------------------------------------------------------------------------------------------------------------------------------------------------------------------------------------------------------------------------------------------------------------------------------------------------------------------------------------------------------QIGRLKVFtDVVLGHGSHGTVVYRGSFDGRDVAVKRMLVEFYDIASHEVGLLQESDDHNNVIRYFCREQATGFLYIALELCPASLQDVVERPSD---YP------------QLVQG--GL--------DMP---DVLRQIVYGVRYLHSLKIVHRDLKPQNILVAmprgRTGSrlLRLLISDFGLCKKLEDNQS-SFRATTAHAAGTSGWRAPELLVDDD-----------------------------------------------------------------------------------------------------------------------------------------------------------------------------------------------------------------------\n>UniRef90_A0A2I2FXE4/918-1132 [subseq from] Non-specific serine/threonine protein kinase n=2 Tax=Aspergillus TaxID=5052 RepID=A0A2I2FXE4_9EURO\n------------------------------------------------------------------------------------------------------------------------------------------------------------------------------------------------------------------------------------------------------------------------------------------------------------------------------------------------------------------------------------------------------------------------------------------------------------------------------------------------------------------------------------------------------------------------------------------------------------------------------------------------------------------------------------------PQTNRRATRAIDIFSLGCVFYYVLTRGSHPFDKNgkFMREANIVKGNFNLDELQRLGdyafEAHDLIQSMLALDPRRRPDASAVLTHPFFWPPSERLSFLCDVSDHFEFEPRDPPSDALLCLESVAAQVMGPDVDflRLLPKEFKDNLGKQRKYTGSKMLDLLRALRNKRNHYNDMPDHLKAFIGGLPEGYLNFWTVRFPSLLMSCHAVVVDLRL--------------\n>UniRef90_UPI0014431A50/523-632 [subseq from] serine/threonine-protein kinase/endoribonuclease IRE1 n=1 Tax=Megalopta genalis TaxID=115081 RepID=UPI0014431A50\n-----------------------------------------------------------------------------------------------------------------------------------------------------------------------------------------------------------------------------------------------------------------------------------------------------------------------------------------------------------------------------------------------------------------------------------------------------------------------GEGvVKVGKItFDTGQVLGKGCEGTFVYRGEFDGRSVAVKRLLPDCFTFADREVALLRESDAHANVVRYFCTEQDRMFRYIALELAEATLQDYV-AGKYVREKISAKSILH-----------------------------------------------------------------------------------------------------------------------------------------------------------------------------------------------------------------------------------------------------------------------------------------------------------------------------------\n>UniRef90_UPI0014431A50/630-914 [subseq from] serine/threonine-protein kinase/endoribonuclease IRE1 n=1 Tax=Megalopta genalis TaxID=115081 RepID=UPI0014431A50\n-----------------------------------------------------------------------------------------------------------------------------------------------------------------------------------------------------------------------------------------------------------------------------------------------------------------------------------------------------------------------------------------------------------------------------------------------------------------------------------------------------------------------------------------------------------------------------------------------------------------ILHQATSGLAHLHCLDIVHRDIKPHNVLLSApgpRGEVRAMISDFGLCKKLQLGRVSFSRRS-GI-TGTDGWIAPEMLNGNRTTCAVDIFSLGCVFYYVLSDGKHPFGDPLRRQANILCGESDLTaLCEEISEsdrqlALVLIKAMIANDPAERPPVVAVYEHPIFWEPSRILAFFQDVSDRVEKEQS--DSPALIALETGNHRVVQGDWRLFIDVEVATDLRRYRSYRGESVRDLLRALRNKKHHYRELSPAAQENLGDIPDKFTDYWLSRFPCLLSHVWCAMQTFRD--------------\n>UniRef90_M1WA21/809-920 [subseq from] non-specific serine/threonine protein kinase n=1 Tax=Claviceps purpurea (strain 20.1) TaxID=1111077 RepID=M1WA21_CLAP2\n-------------------------------------------------------------------------------------------------------------------------------------------------------------------------------------------------------------------------------------------------------------------------------------------------------------------------------------------------------------------------------------------------------------------------------------------------------------TVASDMQAISGSVIRMGSIEVNTDEhLGTGSNGTLVFGGRFDGREVAVKRMLIQFYDIALRETNLLRESDDHPNVIRYYSQQIHDGFLYIALERCAASLADIVERRDAFFEI-------------------------------------------------------------------------------------------------------------------------------------------------------------------------------------------------------------------------------------------------------------------------------------------------------------------------------------------\n>UniRef90_M1WA21/933-1009 [subseq from] non-specific serine/threonine protein kinase n=1 Tax=Claviceps purpurea (strain 20.1) TaxID=1111077 RepID=M1WA21_CLAP2\n-------------------------------------------------------------------------------------------------------------------------------------------------------------------------------------------------------------------------------------------------------------------------------------------------------------------------------------------------------------------------------------------------------------------------------------------------------------------------------------------------------------------------------------------------------------------------------------------------------------------YQIANGIDHLHSLRIVHRDLKPQNILVNmgKDGRPRLMVSDFGLCKKLEGGQSSFG-ATTGRAAGTLGWQAPELLLDD------------------------------------------------------------------------------------------------------------------------------------------------------------------------------------------------------------------------\n>UniRef90_M1WA21/1044-1252 [subseq from] non-specific serine/threonine protein kinase n=1 Tax=Claviceps purpurea (strain 20.1) TaxID=1111077 RepID=M1WA21_CLAP2\n------------------------------------------------------------------------------------------------------------------------------------------------------------------------------------------------------------------------------------------------------------------------------------------------------------------------------------------------------------------------------------------------------------------------------------------------------------------------------------------------------------------------------------------------------------------------------------------------------------------------------------------------------------------------------------------VVHMRRATRAIDIFSLGLVFFYVLTNGSHPFdcGDRYMREVNIRQGRYVLDPLDALGDyawvAKDLISSMLASNPRHRPSAQEVMSHPFFWPAKKRLSFLCDVSDHFEKECRDPPSKALQALESHA-VDVTGRDFlKLLPREFVDSLGKQRKYAGHRLLDLLRALRNKRNHYEDLTEAMKRLVGSFPEGYLSFWTVRFPNLLLVCWKVVH------------------\n>UniRef90_A0A1J9QVC1/665-1181 [subseq from] non-specific serine/threonine protein kinase n=1 Tax=Diplodia corticola TaxID=236234 RepID=A0A1J9QVC1_9PEZI\n--------------------------------------------------------------------------------------------------------------------------------------------------------------------------------------------------------------------------------------------------------------------------------------------------------------------------------------------------------------------------------------------------------------------TPKKKKAhrgQRGGRKRNKNRKNNNAESEGEETEKVVANVKKFGEdQDDGVDGSSTNGQsmsdissakQIHNLTITDKVLGSGSGGTFVFAGKFEGRDVAVKRMLPQYYELADQEVSLLTQSDDHPNVIRYFCKQKDENFLYIAVELCQASLWDLYKD--GRADDPWTDQQIGL--VNEI------------NA-DVP---RALYQLAAGLNHLHGLRIIHRDIKPQNILVAypkKNQTGGPRfvISDFGLCKTLPDNVSTLVGTT--NNAGTIGWKAPELIlkpkesegRmssSQRDssTsndpvtqgvkRSVDIFSLGCVFFYVLTNGSHPFDDEEGwmqiRELNIKKNKfnfsKLEYLGDDSEEPIHLISRMLSNNPVDRPTAMQVMQHPFFWSPEKRLTFLCQVSDRFEFEPRDPPSASLCRLEARNVEVMcpapkgqnsNHAYSkfpdflSKLDRKFIDTLGKQRKYNGDKMLDLLRALRNKKNHYYDMPPDVQAKVGPLPDGYLRYWTTRFPKLLMACYEVVVDCGFDQEAGF--------\n>UniRef90_A0A2P2H243/447-539 [subseq from] Protein kinase domain-containing protein n=1 Tax=Aspergillus flavus (strain ATCC MYA-384 / AF70) TaxID=1392242 RepID=A0A2P2H243_ASPFA\n---------------------------------------------------------------------------------------------------------------------------------------------------------------------------------------------------------------------------------------------------------------------------------------------------------------------------------------------------------------------------------------------------------------------------------------------------------------------------QIGRLRVFtDVVLGHGSHGTVVYRGSFDGRDVAVKRMLVEFYDIASHEVGLLQESDDHANVIRYFCREQAAGFLYIALELCPASLQDVVERSS------------------------------------------------------------------------------------------------------------------------------------------------------------------------------------------------------------------------------------------------------------------------------------------------------------------------------------------------\n>UniRef90_A0A2P2H243/655-874 [subseq from] Protein kinase domain-containing protein n=1 Tax=Aspergillus flavus (strain ATCC MYA-384 / AF70) TaxID=1392242 RepID=A0A2P2H243_ASPFA\n-----------------------------------------------------------------------------------------------------------------------------------------------------------------------------------------------------------------------------------------------------------------------------------------------------------------------------------------------------------------------------------------------------------------------------------------------------------------------------------------------------------------------------------------------------------------------------------------------------------------------------------------------------------------------------------SEPAVVDPQTNRRATRAIDIFSLGCVFYYVLTRGSHPFDKNgkFMREANIVKGNHNLDELERLGdyafEARDLIQSMLSLDPRKRPDASSVLTHPFFWNPSDRLTFLCDVSDHFEFEPRDPPSEALLCLESVASRVMGPEMDflRQLPTSFKDNLGKQRKYTGSKMLDLLRALRNKCHHYNDMPEHLKAHIGGLPEGYLSFWTVRFPSLLMSCHSVIVDL----------------\n>UniRef90_A0A8C8F9S5/592-888 [subseq from] Endoplasmic reticulum to nucleus signaling 1 n=4 Tax=Oncorhynchus tshawytscha TaxID=74940 RepID=A0A8C8F9S5_ONCTS\n------------------------------------------------------------------------------------------------------------------------------------------------------------------------------------------------------------------------------------------------------------------------------------------------------------------------------------------------------------------------------------------------------------------------------------------------------------------------------------------------------------------------------------------------------------------------------------------------------------PVM--LLQQTMSGLAHLHSLNIVHRDLKPHNILVSMpNAhgRARAMISDFGLCKKLAVGRHSFSRRS-GV-PGTEGWIAPEVLSEDckdNPTCTVDIFSAGCVFYYVVSWGCHPFGKSLQRQANILLGAYSLDQLQPHKHedivATDLIEQMLNMEPQRRPSAESVLKHPFFWSLEKQLQFFQDLSDRIEKEPLD--GPIVRQLERGGRAVVKLDWREHITVPLQTDLRKFRSYKGGSVRDLLRAMRNKKHHYRELPAEVQETLGSIPDDFVSYFTSRFPHLLHHTYLAMH-TCAHERSFLPYY-----\n>UniRef90_A0A8C2L222/545-824 [subseq from] non-specific serine/threonine protein kinase n=6 Tax=Cyprinus carpio TaxID=7962 RepID=A0A8C2L222_CYPCA\n----------------------------------------------------------------------------------------------------------------------------------------------------------------------------------------------------------------------------------------------------------------------------------------------------------------------------------------------------------------------------------------------------------------------------------------------------------------------------------------------------------------------------------------------------------------------------------------------------------------SLLDQTMCGLSHLHSLNIVHRDLKPRNILLSLPGALgrvRAVISDFGLCKKLPDGRHSFSLRS-GI-PGTEGWIAPELLINApkgNPTSAVDIFSAGCVFYYVTSKGQHPFGDTLRRQANILSGVYNLdHFMEDIHEDVigrDLIERMISAEPETRPSAASVLKHPFFWSPEKQLQFFQDVSDRIEKEPA--DSAIVARLENSGRSVVRTNWRMHISAPLQTDLRKFRTYKGNSVRDLLRAMRNKKHHYHELPPEVQTALGEVPDGFVAYFTSRFPRLLLHTYI---------------------\n>UniRef90_A0A6P8SD56/580-668 [subseq from] non-specific serine/threonine protein kinase n=4 Tax=Gymnophiona TaxID=8445 RepID=A0A6P8SD56_GEOSA\n---------------------------------------------------------------------------------------------------------------------------------------------------------------------------------------------------------------------------------------------------------------------------------------------------------------------------------------------------------------------------------------------------------------------------------------------------------------------------HVGKISFSPKDVlGHGAEGTIVYKGKFDNRDVAVKRILPECFSFADREVQLLRESDEYPNVIRYFCTEKDRQFQYIAIELCAATLQEYV----------------------------------------------------------------------------------------------------------------------------------------------------------------------------------------------------------------------------------------------------------------------------------------------------------------------------------------------------\n>UniRef90_A0A6P8SD56/682-975 [subseq from] non-specific serine/threonine protein kinase n=4 Tax=Gymnophiona TaxID=8445 RepID=A0A6P8SD56_GEOSA\n----------------------------------------------------------------------------------------------------------------------------------------------------------------------------------------------------------------------------------------------------------------------------------------------------------------------------------------------------------------------------------------------------------------------------------------------------------------------------------------------------------------------------------------------------------------------------------------------------------------TLLQQTMSGLAYLHSLNIVHRDLKPHNILISMpNahGKVKAMISDFGLCKKLAVGRHSFSRRS-GV-PGTEGWIAPEILSEdckENPTYTVDIFSAGCMFYYVVSEGSHPFGKSLQRQANILLGSYslDCLNLDKHEDIVshELIEQMINMDPQKRPSAKCVLKHPFFWNLEKQLQFFQDVSDRIEKESLD-G-PVVKQLEKGGRQVVKMDWREHITVPLQTDLRKFRSYKGGSVRDLLRALRNKKHHYRELPQDVQETLGSVPDDFVLYFTSRFPRLLLHTYKAM-QICSQERLFQPY------\n>UniRef90_A0A8C4GT36/362-427 [subseq from] non-specific serine/threonine protein kinase n=1 Tax=Dicentrarchus labrax TaxID=13489 RepID=A0A8C4GT36_DICLA\n-------------------------------------------------------------------------------------------------------------------------------------------------------------------------------------------------------------------------------------------------------------------------------------------------------------------------------------------------------------------------------------------------------------------------------------------------------------------------------------------------QGTFDGRHVAVKRILPECFELAEREVQLLRESDTHPNVIRYFCTERDRLFTYIAIELCTATLQQYV----------------------------------------------------------------------------------------------------------------------------------------------------------------------------------------------------------------------------------------------------------------------------------------------------------------------------------------------------\n>UniRef90_UPI00210F6884/247-543 [subseq from] serine/threonine-protein kinase/endoribonuclease IRE1-like n=1 Tax=Syngnathus scovelli TaxID=161590 RepID=UPI00210F6884\n------------------------------------------------------------------------------------------------------------------------------------------------------------------------------------------------------------------------------------------------------------------------------------------------------------------------------------------------------------------------------------------------------------------------------------------------------------------------------------------------------------------------------------------------------------------------------------------------------------PVI--LLQQATSGLAHLHSLNIVHRDLKPHNILVSMpNahGRVRAMISDFGLCKKLAAGRHSFSRRS-GV-PGTEGWIAPEVLSEDwkdNPTCTVDIFSAGCVFYYVVSQGRHPFGKSLQRQANILLGAYSLDHLQTDKhgDivARDLIEQMLSMEPHLRPSAECVLKHPFFWSLEKELQFFQDVSDRIEKEPLD-G-AIVRQLERGGRAVVKSDWREHITVPLQTDLRKFRSYKGSSVRDLLRAMRNKKHHYRELPAEVRETLGSVPDDFVCYFTSRFPHLLMHTYLAM-RTCAAERFFLPYY-----\n>UniRef90_A0A8H7K7R6/345-436 [subseq from] Protein kinase domain-containing protein n=1 Tax=Bionectria ochroleuca TaxID=29856 RepID=A0A8H7K7R6_BIOOC\n------------------------------------------------------------------------------------------------------------------------------------------------------------------------------------------------------------------------------------------------------------------------------------------------------------------------------------------------------------------------------------------------------------------------------------------------------------------------PVIRMGNIEVNTEdQLGTGSNGTLVFAGKFDGRDVAVKRMLIHFYDIAVQETKLLRESDDHPNVIRYYSQQVQDGFLYIALEKCAASLAEVV----------------------------------------------------------------------------------------------------------------------------------------------------------------------------------------------------------------------------------------------------------------------------------------------------------------------------------------------------\n>UniRef90_A0A8H7K7R6/456-544 [subseq from] Protein kinase domain-containing protein n=1 Tax=Bionectria ochroleuca TaxID=29856 RepID=A0A8H7K7R6_BIOOC\n-----------------------------------------------------------------------------------------------------------------------------------------------------------------------------------------------------------------------------------------------------------------------------------------------------------------------------------------------------------------------------------------------------------------------------------------------------------------------------------------------------------------------------------------------------------------------------------------------------------------ILYQITNGINHLHSLRIVHRDLKPQNILVNmgKDGRPRMLVSDFGLCKKLEGGQSSFG-ATTGRAAGTSGWRAPELLLDDdaRDAGLVDL----------------------------------------------------------------------------------------------------------------------------------------------------------------------------------------------------------------\n>UniRef90_A0A8H7K7R6/547-772 [subseq from] Protein kinase domain-containing protein n=1 Tax=Bionectria ochroleuca TaxID=29856 RepID=A0A8H7K7R6_BIOOC\n----------------------------------------------------------------------------------------------------------------------------------------------------------------------------------------------------------------------------------------------------------------------------------------------------------------------------------------------------------------------------------------------------------------------------------------------------------------------------------------------------------------------------------------------------------------------------------------------------------------------------------------------------------------------------HSVGSGSVLVMDGMNQTSRRATRAIDIFSLGLVFYYVLTNGSHPFdcGDRYMREVNIRKGNFNLHLLDSLGdfayEAKDLIGSMLAADPKQRPPAREVMAHPFFWSAKKRLAFLCDVSDHFEKECRDPPSEALQELERHASQVTRGDFLRQLPREFVDSLGKQRKYTGTRLLDLLRALRNKRNHYEDMPDSLKRTVGPLPDGYLSFWTTKFPMLLLDCWNVVYNVR---------------\n>UniRef90_A0A6L5DG69/449-543 [subseq from] non-specific serine/threonine protein kinase n=1 Tax=Ephemera danica TaxID=1049336 RepID=A0A6L5DG69_9INSE\n----------------------------------------------------------------------------------------------------------------------------------------------------------------------------------------------------------------------------------------------------------------------------------------------------------------------------------------------------------------------------------------------------------------------------------------------------------------------DSQVVRVGKIELfPDQVLGRGCEGTFVFHGRFEGRPVAVKRLLPECFTVADREVDLLRESDEHPNVIRYFCTEKDRQFRYIALELCAATLEDYVQ---------------------------------------------------------------------------------------------------------------------------------------------------------------------------------------------------------------------------------------------------------------------------------------------------------------------------------------------------\n>UniRef90_A0A6L5DG69/557-830 [subseq from] non-specific serine/threonine protein kinase n=1 Tax=Ephemera danica TaxID=1049336 RepID=A0A6L5DG69_9INSE\n------------------------------------------------------------------------------------------------------------------------------------------------------------------------------------------------------------------------------------------------------------------------------------------------------------------------------------------------------------------------------------------------------------------------------------------------------------------------------------------------------------------------------------------------------------------------------------------------------------------LSQATSGLAHLHSLDIVHRDIKPHNVLLSHanNyGEVKAMISDFGLCKKLQRGRHSFSHRS-GV-AGTDGWIAPEMINpNVSATCSVDIFSMGCVFYYVLSKGKHPFGDNLRRQANILSGEYNLDDLQGHKNALqcNLVEAMIASNPSERPPASAIIKHPFFWDATRNLTFFQDVSDRVESE--EQTNEVLLTLEKDGWAVVRRDWRKHVGEEVAADLRKYRNYRGHSVRDLLRALRNKKHHYRDLSEEARQSLGEPPTDFLQYWTARFPLLLVHSWL---------------------\n>UniRef90_UPI00083FF588/520-609 [subseq from] serine/threonine-protein kinase/endoribonuclease IRE1 isoform X1 n=2 Tax=Ceratina calcarata TaxID=156304 RepID=UPI00083FF588\n--------------------------------------------------------------------------------------------------------------------------------------------------------------------------------------------------------------------------------------------------------------------------------------------------------------------------------------------------------------------------------------------------------------------------------------------------------------------------VKVGKItFDTGQVLGKGCEGTFVYRGEFDGRSVAVKRLLPDCFTFADREVALLRESDAHANVVRYFCTEQDRMFRYIALELAEATLQDYV----------------------------------------------------------------------------------------------------------------------------------------------------------------------------------------------------------------------------------------------------------------------------------------------------------------------------------------------------\n>UniRef90_UPI00083FF588/622-902 [subseq from] serine/threonine-protein kinase/endoribonuclease IRE1 isoform X1 n=2 Tax=Ceratina calcarata TaxID=156304 RepID=UPI00083FF588\n----------------------------------------------------------------------------------------------------------------------------------------------------------------------------------------------------------------------------------------------------------------------------------------------------------------------------------------------------------------------------------------------------------------------------------------------------------------------------------------------------------------------------------------------------------------------------------------------------------------SILRQATSGLAHLHLLDIVHRDIKPHNVLLSApgpRGEVRAMISDFGLCKKLQLGRVSFSRRS-GV-TGTDGWIAPEMLNGDRTTCAVDIFSLGCVFYYVLSDGKHPFGDPLRRQANILCGESDLMALHdGISRndkelALVLIKAMISSNPSERPPVTAVYDHPIFWEPARILGFFQDVSDRVEKEQV--DSPALLALESDHDRVVQGDWRLLIDVEVATDLRKYRSYRGESVRDLLRALRNKKHHYRELSPQAQESLGDIPDKFTNYWLSRFPCLLSHVWCAM-------------------\n>UniRef90_A0A7N6BWC8/550-641 [subseq from] non-specific serine/threonine protein kinase n=2 Tax=Anabas testudineus TaxID=64144 RepID=A0A7N6BWC8_ANATE\n------------------------------------------------------------------------------------------------------------------------------------------------------------------------------------------------------------------------------------------------------------------------------------------------------------------------------------------------------------------------------------------------------------------------------------------------------------------------NVVKVGNITFNPKEVlGHGAEGTIVYKGQFDNRPVAVKRILPECFSFADREVQLLRESDEHPNVIRYFCTERDRQFQYIAIELCAASLQEYV----------------------------------------------------------------------------------------------------------------------------------------------------------------------------------------------------------------------------------------------------------------------------------------------------------------------------------------------------\n>UniRef90_A0A7N6BWC8/654-947 [subseq from] non-specific serine/threonine protein kinase n=2 Tax=Anabas testudineus TaxID=64144 RepID=A0A7N6BWC8_ANATE\n-------------------------------------------------------------------------------------------------------------------------------------------------------------------------------------------------------------------------------------------------------------------------------------------------------------------------------------------------------------------------------------------------------------------------------------------------------------------------------------------------------------------------------------------------------------------------------------------------------------VM--LLQQTMSGLAHLHSLNIVHRDLKPHNILVSMpNahGRVRAMISDFGLCKKLAVGRHSFSRRS-GV-PGTEGWIAPEVLSEDckdNPTCTVDIFSAGCVFYYVVSEGSHPFGKSLHRQANILLGRYSLDHLQTDKHdivARDLIEQMLRMEPHSRPSAESILKHPFFWSLEKELQFFQDVSDRIEKEPLD--GPIVRQLERGGRAVVKSDWREHITVPLQTDLRKFRSYKGGSVRDLLRAMRNKKHHYRELPAEVQETLGSIPDDFVSYFTSRFPHLLMHTYLAMR-TCAPERPFLPY------\n>UniRef90_A0A3L8SC55/556-648 [subseq from] non-specific serine/threonine protein kinase n=37 Tax=Neognathae TaxID=8825 RepID=A0A3L8SC55_CHLGU\n-----------------------------------------------------------------------------------------------------------------------------------------------------------------------------------------------------------------------------------------------------------------------------------------------------------------------------------------------------------------------------------------------------------------------------------------------------------------------ANRVIVGKISFNPKDVlGHGAEGTIVYRGSFDNRDVAVKRILPECFSFADREVQLLRESDEHPNVIRYFCTERDRQFQYIAIELCAATLQEYV----------------------------------------------------------------------------------------------------------------------------------------------------------------------------------------------------------------------------------------------------------------------------------------------------------------------------------------------------\n>UniRef90_A0A3L8SC55/661-956 [subseq from] non-specific serine/threonine protein kinase n=37 Tax=Neognathae TaxID=8825 RepID=A0A3L8SC55_CHLGU\n---------------------------------------------------------------------------------------------------------------------------------------------------------------------------------------------------------------------------------------------------------------------------------------------------------------------------------------------------------------------------------------------------------------------------------------------------------------------------------------------------------------------------------------------------------------------------------------------------------------ITLLQQTTSGLAYLHSLNIVHRDLKPHNILISMpNahGKVKAMISDFGLCKKLAVGRHSFSRRS-GV-PGTEGWIAPEMLSEdckENPTYTVDIFSAGCVFYYVVSEGGHPFGKSLQRQANILLGAYSLEALDAGrHEdivAHDLIEQMINMDPQKRPSASCVLKHPFFWSLEKQLQFFQDVSDRIEKESLD--GPIVKQLERGGREVVKMDWREHITVPLQTDLRKFRSYKGGSVRDLLRAMRNKKHHYRELPPEVQETLGSIPDDFVCYFTARFPRLLLHTYHAMHICCQERLFQHYY------\n>UniRef90_A0A0U5FXR5/666-788 [subseq from] non-specific serine/threonine protein kinase n=1 Tax=Aspergillus calidoustus TaxID=454130 RepID=A0A0U5FXR5_ASPCI\n-----------------------------------------------------------------------------------------------------------------------------------------------------------------------------------------------------------------------------------------------------------------------------------------------------------------------------------------------------------------------------------------------------------------------------------------------KEDSDHAENGLQPTAGLALTrtaSNEviEMDGvIQIGRLKVFTThVLGHGSHGTVVYRGSFDGRDVAVKRMLVEFYDIASHEVGLLQESDDHNNVIRYYCREQAAGFFYIALELCPGSLQDVV----------------------------------------------------------------------------------------------------------------------------------------------------------------------------------------------------------------------------------------------------------------------------------------------------------------------------------------------------\n>UniRef90_A0A0U5FXR5/806-890 [subseq from] non-specific serine/threonine protein kinase n=1 Tax=Aspergillus calidoustus TaxID=454130 RepID=A0A0U5FXR5_ASPCI\n----------------------------------------------------------------------------------------------------------------------------------------------------------------------------------------------------------------------------------------------------------------------------------------------------------------------------------------------------------------------------------------------------------------------------------------------------------------------------------------------------------------------------------------------------------------------------------------------------------------DILRQIVAGVRYLHSLKIVHRDLKPQNILVATprgrtgTRGLRLLISDFGLCKKLEDNQS-SFRATTAHAAGTSGWRAPELLVDDD-----------------------------------------------------------------------------------------------------------------------------------------------------------------------------------------------------------------------\n>UniRef90_A0A0U5FXR5/913-1124 [subseq from] non-specific serine/threonine protein kinase n=1 Tax=Aspergillus calidoustus TaxID=454130 RepID=A0A0U5FXR5_ASPCI\n------------------------------------------------------------------------------------------------------------------------------------------------------------------------------------------------------------------------------------------------------------------------------------------------------------------------------------------------------------------------------------------------------------------------------------------------------------------------------------------------------------------------------------------------------------------------------------------------------------------------------------------------------------------------------------------PQTNRRATRAIDIFSLGCVFYYVLTRGCHPFDKNgkFMREANIVKGNFNLdelrLLGEYAFEADDLIRSMLSLDPRKRPDASAVLTHPFFWNPSDRLSFLCDVSDHFEFEPRDPPSDALLCLESVAEDVIGPDMDflKLLPKDFKDNLGKQRKYTGSKMLDLLRALRNKRNHYNDMPEHLKAHVGGLPEGYLNFWTVKFPSLLMRCHGVIVE-----------------\n>UniRef90_UPI001E1C60AC/584-676 [subseq from] serine/threonine-protein kinase/endoribonuclease IRE1-like n=1 Tax=Coregonus clupeaformis TaxID=59861 RepID=UPI001E1C60AC\n-----------------------------------------------------------------------------------------------------------------------------------------------------------------------------------------------------------------------------------------------------------------------------------------------------------------------------------------------------------------------------------------------------------------------------------------------------------------------SDMVRVGKITFRAKnVLGHGAEGTIVYKGQFDNRAVAVKRILPECFSFADREVDLLRESDEHPNVIRYFCTERDRQFQYIAIELCAASLQEYV----------------------------------------------------------------------------------------------------------------------------------------------------------------------------------------------------------------------------------------------------------------------------------------------------------------------------------------------------\n>UniRef90_UPI001E1C60AC/688-983 [subseq from] serine/threonine-protein kinase/endoribonuclease IRE1-like n=1 Tax=Coregonus clupeaformis TaxID=59861 RepID=UPI001E1C60AC\n------------------------------------------------------------------------------------------------------------------------------------------------------------------------------------------------------------------------------------------------------------------------------------------------------------------------------------------------------------------------------------------------------------------------------------------------------------------------------------------------------------------------------------------------------------------------------------------------------------PVM--LLQQTMSGLAHLHSLNIVHRDLKPHNILVSMpnaHSRVRAMISDFGLCKKLAVGRHSFSRRS-GV-PGTEGWIAPEVLSEDckdNPTCTVDIFSAGCVFYYVVSRGCHPFGKSLQRQANILLGAYSLDQLQPDKhEdivATDLIEQMLSMEPQRRPSAESVLKHPFFWSLEKQLQFFQDVSDRIEKEPLD--GPIVRQLERGGRAVVKLDWREHITVPLQTNLRKFRSYKGGSVRDLLRAMRNKKHHYRELPAEVQETLGSIPDDFVSYFTSRFPHLLRHTYLAMHT-CAHDRSFLPY------\n>UniRef90_A0A1E3PJC2/35-128 [subseq from] Protein kinase and ribonuclease n=1 Tax=Nadsonia fulvescens var. elongata DSM 6958 TaxID=857566 RepID=A0A1E3PJC2_9ASCO\n-----------------------------------------------------------------------------------------------------------------------------------------------------------------------------------------------------------------------------------------------------------------------------------------------------------------------------------------------------------------------------------------------------------------------------------------------------------------------------NSLIVSKKILGYGSHGTIVFQGKYYNRDVAVKRLLLDFYDVASHEITLLQESNDHPNIVRYFCKQESKKFLYIALELCSASLYDVIEKSSLYPE--------------------------------------------------------------------------------------------------------------------------------------------------------------------------------------------------------------------------------------------------------------------------------------------------------------------------------------------\n>UniRef90_A0A1E3PJC2/140-447 [subseq from] Protein kinase and ribonuclease n=1 Tax=Nadsonia fulvescens var. elongata DSM 6958 TaxID=857566 RepID=A0A1E3PJC2_9ASCO\n-------------------------------------------------------------------------------------------------------------------------------------------------------------------------------------------------------------------------------------------------------------------------------------------------------------------------------------------------------------------------------------------------------------------------------------------------------------------------------------------------------------------------------------------------------------------------------------------------------------------YQIANGVSYLHSLKMVHRDIKPQNILVApprKNrisyssyyhynehsSPVRILVTDFGVSKKLDIDQSSFGPT-SALPVGTSGWMAPELLTSDntrpRGTRAIDIFSLGCVFYYVLSGGSHPFGEEYDRNGNIIRNKvsfRNLDLLaYDYSECVDLINRMIAHKPKDRPDITDVLTHPYFWTSSQRLEFLVKLSDRMDSEIKDPPSPLIKSFESQSRKIVGKDWHTRFEKIFVNEIERQRKYRGERILDLLRAMRNKSHHYDNLPENIMALVGPLPDGYLAYFTRKFPLLFMHGYYFVKKNLQEEEGFA--------\n>UniRef90_A0A8C0IM48/312-400 [subseq from] non-specific serine/threonine protein kinase n=1 Tax=Chelonoidis abingdonii TaxID=106734 RepID=A0A8C0IM48_CHEAB\n---------------------------------------------------------------------------------------------------------------------------------------------------------------------------------------------------------------------------------------------------------------------------------------------------------------------------------------------------------------------------------------------------------------------------------------------------------------------------MVGKISFSPKDVlGHGAEGTIVYRGTFDNRDVAVKRILPECFSFADREVQLLRESDEHPNVIRYFCTEKDRQFQYIAIELCAATLQEYV----------------------------------------------------------------------------------------------------------------------------------------------------------------------------------------------------------------------------------------------------------------------------------------------------------------------------------------------------\n>UniRef90_A0A8C0IM48/414-707 [subseq from] non-specific serine/threonine protein kinase n=1 Tax=Chelonoidis abingdonii TaxID=106734 RepID=A0A8C0IM48_CHEAB\n----------------------------------------------------------------------------------------------------------------------------------------------------------------------------------------------------------------------------------------------------------------------------------------------------------------------------------------------------------------------------------------------------------------------------------------------------------------------------------------------------------------------------------------------------------------------------------------------------------------TLLQQTTSGLAYLHSLNIVHRDLKPHNILISMpNahGKVKAMISDFGLCKKLAVGRHSFSRQS-GV-PGTEGWIAPEMLSEdckENPTYTVDIFSAGCVFYYVVSEGSHPFGKSLQRQANILLGVYSLDSLnpEKHDDIVaHdLIEQMINMDPQKRPSASCVLKHPFFWDLERQLQFFQDVSDRIEKESLD--GPIVKQLERGGREVVKMDWREHITVPLQTDLRKFRSYKGGSVRDLLRAMRNKKHHYRELPLEVQETLGSIPDYFVCYFTSRFPRLLLHTYHAM-QICRGERLFQHY------\n>UniRef90_A0A8C4Y719/259-350 [subseq from] non-specific serine/threonine protein kinase n=1 Tax=Gopherus evgoodei TaxID=1825980 RepID=A0A8C4Y719_9SAUR\n------------------------------------------------------------------------------------------------------------------------------------------------------------------------------------------------------------------------------------------------------------------------------------------------------------------------------------------------------------------------------------------------------------------------------------------------------------------------RIVMVGKISFSPKDVlGHGAEGTIVYRGTFDNRDVAVKRILPECFSFADREVQLLRESDEHPNVIRYFCTEKDRQFQYIAIELCAATLQEYV----------------------------------------------------------------------------------------------------------------------------------------------------------------------------------------------------------------------------------------------------------------------------------------------------------------------------------------------------\n>UniRef90_A0A8C4Y719/364-657 [subseq from] non-specific serine/threonine protein kinase n=1 Tax=Gopherus evgoodei TaxID=1825980 RepID=A0A8C4Y719_9SAUR\n--------------------------------------------------------------------------------------------------------------------------------------------------------------------------------------------------------------------------------------------------------------------------------------------------------------------------------------------------------------------------------------------------------------------------------------------------------------------------------------------------------------------------------------------------------------------------------------------------------------I--LLQQTTSGLAYLHSLNIVHRDLKPHNILISMpNahGKVKAMISDFGLCKKLAVGRHSFSRQS-GV-PGTEGWIAPEMLSEDckdNPTYTVDIFSAGCVFYYVVSEGSHPFGKSLQRQANILLGVYSLDSLnpEKHDDiiARDLIEQMINMDPQKRPSASCVLKHPFFWDLERQLQFFQDVSDRIEKESLD--GPIVKQLERGGREVVKMDWREHITVPLQTDLRKFRSYKGGSVRDLLRAMRNKKHHYRELPLEVQETLGSIPDYFVCYFTSRFPRLLLHTYHAM-QICSRERLFQHY------\n>UniRef90_A0A6P6BLA8/202-314 [subseq from] serine/threonine-protein kinase/endoribonuclease IRE2 n=2 Tax=Pteropus TaxID=9401 RepID=A0A6P6BLA8_PTEVA\n----------------------------------------------------------------------------------------------------------------------------------------------------------------------------------------------------------------------------------------------------------------------------------------------------------------------------------------------------------------------------------------------------------------------------------------------------TPQDKKRLQSPSEPTEDPEAEQLTvVGKISFNPRDVlGRGAGGTFVFRGQFEGRAVAVKRLLRECFSLVRREVELLQESDRHPNVLRYFCTERGPQFHYIALELCQASLQEYV----------------------------------------------------------------------------------------------------------------------------------------------------------------------------------------------------------------------------------------------------------------------------------------------------------------------------------------------------\n>UniRef90_A0A6P6BLA8/330-450 [subseq from] serine/threonine-protein kinase/endoribonuclease IRE2 n=2 Tax=Pteropus TaxID=9401 RepID=A0A6P6BLA8_PTEVA\n------------------------------------------------------------------------------------------------------------------------------------------------------------------------------------------------------------------------------------------------------------------------------------------------------------------------------------------------------------------------------------------------------------------------------------------------------------------------------------------------------------------------------------------------------------------------------------------------------------------LQQLTSGLAHLHSLHIVHRDLKPANILISGPDSQgqgRVVLSDFGLCKKLPAGHCSFSLHS-GV-PGTEGWMAPELLQlqpPESPTSAVDVFSAGCVFYYVLSGGGHPFGESLYRQANILAGA--------------------------------------------------------------------------------------------------------------------------------------------------------------------------------\n>UniRef90_A0A6P6BLA8/495-648 [subseq from] serine/threonine-protein kinase/endoribonuclease IRE2 n=2 Tax=Pteropus TaxID=9401 RepID=A0A6P6BLA8_PTEVA\n----------------------------------------------------------------------------------------------------------------------------------------------------------------------------------------------------------------------------------------------------------------------------------------------------------------------------------------------------------------------------------------------------------------------------------------------------------------------------------------------------------------------------------------------------------------------------------------------------------------------------------------------------------------------------------------------------------------------------------------------------SLVEAMLSPLPQARPSAPQMLAHPFFWSRAKQLQFFQDVSDWLEKE--PEQAPLVVALEAGGSAVVRGDWHKHISAPLQTDLRRFRTYQGTSVRDLLRAVRNKRHHYRELPAELRQALGYVPDGFVQYFTARFPRLLLHTHQAM-SSCASESLFRPY------\n>UniRef90_A0A7L1R751/93-184 [subseq from] ERN1 endoribonuclease (Fragment) n=3 Tax=Neognathae TaxID=8825 RepID=A0A7L1R751_9PASS\n------------------------------------------------------------------------------------------------------------------------------------------------------------------------------------------------------------------------------------------------------------------------------------------------------------------------------------------------------------------------------------------------------------------------------------------------------------------------NRVIVGKISFNPKDVlGHGAEGTIVYRGSFDNRDVAVKRILPECFSFADREVQLLRESDEHPNVIRYFCTERDRQFQYIAIELCAATLQEYV----------------------------------------------------------------------------------------------------------------------------------------------------------------------------------------------------------------------------------------------------------------------------------------------------------------------------------------------------\n>UniRef90_A0A7L1R751/197-489 [subseq from] ERN1 endoribonuclease (Fragment) n=3 Tax=Neognathae TaxID=8825 RepID=A0A7L1R751_9PASS\n---------------------------------------------------------------------------------------------------------------------------------------------------------------------------------------------------------------------------------------------------------------------------------------------------------------------------------------------------------------------------------------------------------------------------------------------------------------------------------------------------------------------------------------------------------------------------------------------------------------ITLLQQTTSGLAYLHSLSIVHRDLKPHNILISMpNahGKVKAMISDFGLCKKLAVGRHSFSRRS-GV-PGTEGWIAPEMLSEdckENPTYTVDIFSAGCVFYYVVSEGGHPFGKSLQRQANILLGAYSLEALDAGRhEdivARDLIEQMINMDPQKRPSASCVLKHPFFWSLEKQLQFFQDVSDRIEKESLD--GPIVKQLERGGREVVKLDWREHITVPLQTDLRKFRSYKGGSVRDLLRAMRNKKHHYRELPPEVQETLGSIPDEFVCYFTARFPRLLLHTYHAMHICCH-ERLFQ--------\n>UniRef90_A0A8D2QKK0/382-477 [subseq from] non-specific serine/threonine protein kinase n=2 Tax=Passerellidae TaxID=1729112 RepID=A0A8D2QKK0_ZONAL\n--------------------------------------------------------------------------------------------------------------------------------------------------------------------------------------------------------------------------------------------------------------------------------------------------------------------------------------------------------------------------------------------------------------------------------------------------------------------DEEANRVIVGKISFNPKDVlGHGAEGTIVYRGCFDNRDVAVKRILPECFSFADREVRLLRESDEHPNVIRYFCTERDRQFQYIAIELCAATLQEYV----------------------------------------------------------------------------------------------------------------------------------------------------------------------------------------------------------------------------------------------------------------------------------------------------------------------------------------------------\n>UniRef90_A0A8D2QKK0/490-785 [subseq from] non-specific serine/threonine protein kinase n=2 Tax=Passerellidae TaxID=1729112 RepID=A0A8D2QKK0_ZONAL\n---------------------------------------------------------------------------------------------------------------------------------------------------------------------------------------------------------------------------------------------------------------------------------------------------------------------------------------------------------------------------------------------------------------------------------------------------------------------------------------------------------------------------------------------------------------------------------------------------------------ITLLQQTTSGLAYLHSLNIVHRDLKPHNILISMpNahGKVKAMISDFGLCKKLAVGRHSFSRRS-GV-PGTEGWIAPEMLSEdckENPTYTVDIFSAGCVFYYVVSEGGHPFGKSLQRQANILLGAYSLEALGAgRHEdivARDLIEQMINMDPQKRPSASCVLKHPFFWSLEKQLQFFQDVSDRIEKESLD--GPIVKQLERGGREVVKMDWREHITVPLQTDLRKFRSYKGGSVRDLLRAMRNKKHHYRELPPEVQETLGSIPDDFVCYFTARFPRLLLHTYHAMHICCQERLFQHYY------\n>UniRef90_A0A674DMA2/564-653 [subseq from] non-specific serine/threonine protein kinase n=27 Tax=Salmonidae TaxID=8015 RepID=A0A674DMA2_SALTR\n--------------------------------------------------------------------------------------------------------------------------------------------------------------------------------------------------------------------------------------------------------------------------------------------------------------------------------------------------------------------------------------------------------------------------------------------------------------------------VRVGKITFRPKNvLGHGAEGTIVYKGQFDNRAVAVKRILPECFSFADREVDLLRESDEHPNVIRYFCTERDRQFQYIAIELCAASLQEYV----------------------------------------------------------------------------------------------------------------------------------------------------------------------------------------------------------------------------------------------------------------------------------------------------------------------------------------------------\n>UniRef90_A0A1E1LH32/719-811 [subseq from] non-specific serine/threonine protein kinase n=3 Tax=Rhynchosporium TaxID=38037 RepID=A0A1E1LH32_9HELO\n-----------------------------------------------------------------------------------------------------------------------------------------------------------------------------------------------------------------------------------------------------------------------------------------------------------------------------------------------------------------------------------------------------------------------------------------------------------------------GPVIRIGALEVNtDKLIGTGSNGTLVFEGNFDGREVAVKRMLIQFFDIASQETKLLRESDDHPNVIRYYAQQSAGEFLYIALELCPASLADVI----------------------------------------------------------------------------------------------------------------------------------------------------------------------------------------------------------------------------------------------------------------------------------------------------------------------------------------------------\n>UniRef90_A0A1E1LH32/831-909 [subseq from] non-specific serine/threonine protein kinase n=3 Tax=Rhynchosporium TaxID=38037 RepID=A0A1E1LH32_9HELO\n-----------------------------------------------------------------------------------------------------------------------------------------------------------------------------------------------------------------------------------------------------------------------------------------------------------------------------------------------------------------------------------------------------------------------------------------------------------------------------------------------------------------------------------------------------------------------------------------------------------------VLYQITNGLQHLHKLRIVHRDLKPQNILVAmgKDGKPRLLVSDFGLCKKLEGEQSSF-RATTAHAAGTSGWRAPELLLDD------------------------------------------------------------------------------------------------------------------------------------------------------------------------------------------------------------------------\n>UniRef90_A0A1E1LH32/932-1148 [subseq from] non-specific serine/threonine protein kinase n=3 Tax=Rhynchosporium TaxID=38037 RepID=A0A1E1LH32_9HELO\n-------------------------------------------------------------------------------------------------------------------------------------------------------------------------------------------------------------------------------------------------------------------------------------------------------------------------------------------------------------------------------------------------------------------------------------------------------------------------------------------------------------------------------------------------------------------------------------------------------------------------------------------------------------------------------------ILNPDLLPNRRATRAIDIFSLGLVFFYVLTKGSHPFdcGDKFMREVNIRKGQHSLEPLEVLGdyayEAKDLIGSMLKADPKQRPQARQVMAHPFFWSPKKRLNFLCDVSDHFEKEPRDPPSFALAELEKQASYVCRQDFLKHLGKDFVESMGKQRKYTGTRLLDLLRALRNKKNHYEDMSDKLKKDVGPLPDGYLSFWTRKFPNLLIVCWELVYQVE---------------\n>UniRef90_A0A8C6XTR9/315-410 [subseq from] Endoplasmic reticulum to nucleus signaling 2 n=3 Tax=Elapidae TaxID=8602 RepID=A0A8C6XTR9_NAJNA\n--------------------------------------------------------------------------------------------------------------------------------------------------------------------------------------------------------------------------------------------------------------------------------------------------------------------------------------------------------------------------------------------------------------------------------------------------------------------SISPEVVTVGKLSFRPQEvLGRGAGGTFVFRGRFDGRDVAVKRLLPESVRLLDREVQLLRESDAHPNVVRYFCTEADGQFHYIALELCSATLQQYV----------------------------------------------------------------------------------------------------------------------------------------------------------------------------------------------------------------------------------------------------------------------------------------------------------------------------------------------------\n>UniRef90_A0A8C6XTR9/423-717 [subseq from] Endoplasmic reticulum to nucleus signaling 2 n=3 Tax=Elapidae TaxID=8602 RepID=A0A8C6XTR9_NAJNA\n---------------------------------------------------------------------------------------------------------------------------------------------------------------------------------------------------------------------------------------------------------------------------------------------------------------------------------------------------------------------------------------------------------------------------------------------------------------------------------------------------------------------------------------------------------------------------------------------------------------LSLLTQTMSGLAHLHSLSIAHRDLKPSNILISapdRQGRVRAVISDFGLCKKLQGGHQSFSLGS-GI-PGTDGWIAPEMLKDdarESPTCGVDIFSAGCIFYYVLSHGQHPFGDSFHRQANILAGTYQLPRLQqdthSKEVGRDLIEAMISSEPRLRPSATQVLRHPFFWGPEKQLQFFQDVSDRLEKEPA--DGPLVSTLEAGSLVVGCGNWQLHLSAPLQADLRKFRRYQGSSVRDLLRAMRNKRHHYYELPSNVQEALGSLPHGFVQYFLDRFPCLLLHTHRAM-RLCAAEQLFQRY------\n>UniRef90_K7GH11/544-633 [subseq from] non-specific serine/threonine protein kinase n=1 Tax=Pelodiscus sinensis TaxID=13735 RepID=K7GH11_PELSI\n--------------------------------------------------------------------------------------------------------------------------------------------------------------------------------------------------------------------------------------------------------------------------------------------------------------------------------------------------------------------------------------------------------------------------------------------------------------------------IMVGKISFSPKDVlGHGAEGTIVYRGTFDNRDVAVKRILPECFSFADREVQLLRESDEHPNVIRYFCTEKDRQFQYIAIELCAATLQEYV----------------------------------------------------------------------------------------------------------------------------------------------------------------------------------------------------------------------------------------------------------------------------------------------------------------------------------------------------\n>UniRef90_K7GH11/646-942 [subseq from] non-specific serine/threonine protein kinase n=1 Tax=Pelodiscus sinensis TaxID=13735 RepID=K7GH11_PELSI\n---------------------------------------------------------------------------------------------------------------------------------------------------------------------------------------------------------------------------------------------------------------------------------------------------------------------------------------------------------------------------------------------------------------------------------------------------------------------------------------------------------------------------------------------------------------------------------------------------------------ITLLQQTTSGLAYLHSLNIVHRDLKPHNILISMpNahGKVKAMISDFGLCKKLAVGRHSFSRQS-GV-PGTEGWIAPEILSEdckENPTYTVDIFSAGCVFYYVVSEGSHPFGKSLQRQANILLGVYSLDSLnpETHEDiiARDLIEQMINMDPQKRPSANCVLKHPFFWDLERQLHFFQDVSDRIEKESLD--GPIVKQLERGGREVVKMDWREHITVPLQTDLRKFRSYKGGSVRDLLRAMRNKKHHYRELPLEVQETLGSVPDHFVCYFTSRFPRLLLHTYHAM-HICSRERLFQHYYR----\n>UniRef90_A0A6Q2ZNA0/286-375 [subseq from] non-specific serine/threonine protein kinase n=1 Tax=Esox lucius TaxID=8010 RepID=A0A6Q2ZNA0_ESOLU\n--------------------------------------------------------------------------------------------------------------------------------------------------------------------------------------------------------------------------------------------------------------------------------------------------------------------------------------------------------------------------------------------------------------------------------------------------------------------------VRVGKItFRPRNVLGHGAEGTIVYKGQFDNRAVAVKRILPECFSFADREVDLLRESDEHPNVIRYFCTERDRQFQYIAIELCAASLQEYV----------------------------------------------------------------------------------------------------------------------------------------------------------------------------------------------------------------------------------------------------------------------------------------------------------------------------------------------------\n>UniRef90_A0A6Q2ZNA0/387-682 [subseq from] non-specific serine/threonine protein kinase n=1 Tax=Esox lucius TaxID=8010 RepID=A0A6Q2ZNA0_ESOLU\n------------------------------------------------------------------------------------------------------------------------------------------------------------------------------------------------------------------------------------------------------------------------------------------------------------------------------------------------------------------------------------------------------------------------------------------------------------------------------------------------------------------------------------------------------------------------------------------------------------PVM--LLQQTMSGLAHLHSLNIVHRDLKPHNILVSMpNahGRVRAMISDFGLCKKLAVGRHSFSRRS-GV-PGTEGWIAPEVLSEDckdNPTCTVDIFSAGCVFYYVVSQGCHPFGKSLQRQANILLGAYSLDQLQSDKHedvvATDLIEQMLSMEPQRRPSAETVLKHPFFWSLEKQLQFFQDVSDRIEKEPLD--GPIVRQLERGGRAVVKLDWREHITVPLQTDLRKFRSYKGGSVRDLLRAMRNKKHHYRELPAEVQETLGSIPDDFVFYFTSRFPHLLRHTYQAMR-SCAHERPFLPY------\n>UniRef90_A0A383ZLB2/533-637 [subseq from] non-specific serine/threonine protein kinase n=1 Tax=Balaenoptera acutorostrata scammoni TaxID=310752 RepID=A0A383ZLB2_BALAS\n-------------------------------------------------------------------------------------------------------------------------------------------------------------------------------------------------------------------------------------------------------------------------------------------------------------------------------------------------------------------------------------------------------------------------------------------------------------SPFPEQDDEDEETsmVMVGKISFCPKDVlGHGAEGTIVYRGMFDNRDVAVKRILPECFSFADREVQLLRESDEHPNVIRYFCTERDRQFQYIAIELCAATLQEYV----------------------------------------------------------------------------------------------------------------------------------------------------------------------------------------------------------------------------------------------------------------------------------------------------------------------------------------------------\n>UniRef90_A0A383ZLB2/650-944 [subseq from] non-specific serine/threonine protein kinase n=1 Tax=Balaenoptera acutorostrata scammoni TaxID=310752 RepID=A0A383ZLB2_BALAS\n---------------------------------------------------------------------------------------------------------------------------------------------------------------------------------------------------------------------------------------------------------------------------------------------------------------------------------------------------------------------------------------------------------------------------------------------------------------------------------------------------------------------------------------------------------------------------------------------------------------ITLLQQTTSGLAHLHSLNIVHRDLKPHNILLSMPSAhgrIKAMISDFGLCKKLAVGRHSFSRRS-GV-PGTEGWIAPEMLSEdckENPTCTVDIFSAGCVFYYVISEGSHPFGKSLQRQANILLGACSLDCLhpEKHEDVIarELIEKMIAMDPQKRPSAKHVLKHPFFWSLEKQLQFFQDVSDRIEKESLD--GPIVKQLERGGRAVVKMDWRENITVPLQTDLRKFRTYKGGSVRDLLRAMRNKKHHYRELPEEVRETLGPLPDGFVRYFTSRFPHLLSHTYRAM-ELCRHERPFQPY------\n>UniRef90_A0A091CL65/580-668 [subseq from] non-specific serine/threonine protein kinase n=2 Tax=Eutheria TaxID=9347 RepID=A0A091CL65_FUKDA\n---------------------------------------------------------------------------------------------------------------------------------------------------------------------------------------------------------------------------------------------------------------------------------------------------------------------------------------------------------------------------------------------------------------------------------------------------------------------------MVGKISFYPKDvLGHGAEGTIVYRGMFDSRDVAVKRILPECFSFADREVQLLRESDEHPNVIRYFCTERDRQFQYIAIELCAATLQEYV----------------------------------------------------------------------------------------------------------------------------------------------------------------------------------------------------------------------------------------------------------------------------------------------------------------------------------------------------\n>UniRef90_A0A091CL65/680-975 [subseq from] non-specific serine/threonine protein kinase n=2 Tax=Eutheria TaxID=9347 RepID=A0A091CL65_FUKDA\n--------------------------------------------------------------------------------------------------------------------------------------------------------------------------------------------------------------------------------------------------------------------------------------------------------------------------------------------------------------------------------------------------------------------------------------------------------------------------------------------------------------------------------------------------------------------------------------------------------------PITLLQQTTSGLAHLHSLNIVHRDLKPHNILLSMpNahGRIKAMISDFGLCKKLAVGRHSFSRRS-GV-PGTEGWIAPEMLSEdckENPTYTVDIFSAGCVFYYVISEGSHPFGKSLQRQANILLGacNLDCFHPEKHEDIVarELIEKMIAMDPQQRPSAKHVLKHPFFWSVEKQLQFFQDVSDRIEKESLD--GPIVRQLERGGRAVVKMDWRENITVPLQTDLRKFRTYKGGSVRDLLRAMRNKKHHYRELPVEVQETLGSLPDDFVRYFTSRFPHLLSHTYRAM-ELCSHERLFQPY------\n>UniRef90_A0A218UWX0/660-955 [subseq from] non-specific serine/threonine protein kinase n=114 Tax=Aves TaxID=8782 RepID=A0A218UWX0_9PASE\n---------------------------------------------------------------------------------------------------------------------------------------------------------------------------------------------------------------------------------------------------------------------------------------------------------------------------------------------------------------------------------------------------------------------------------------------------------------------------------------------------------------------------------------------------------------------------------------------------------------ITLLQQTTSGLAYLHSLNIVHRDLKPHNILISMpNahGKVKAMISDFGLCKKLAVGRHSFSRRS-GV-PGTEGWIAPEMLSEdckENPTYTVDIFSAGCVFYYVVSEGGHPFGKSLQRQANILLGAYSLEALDAGrHEdivAHDLIEQMINMDPQKRPSASCVLKHPFFWSLEKQLQFFQDVSDRIEKESLD--GPIVKQLERGGREVVKMDWREHITVPLQTDLRKFRSYKGGSVRDLLRAMRNKKHHYRELPPEVQETLGSIPDEFVCYFTARFPRLLLHTYHAMHICCQERLFQHYY------\n>UniRef90_A0A8C7Z589/456-749 [subseq from] non-specific serine/threonine protein kinase n=1 Tax=Oryzias sinensis TaxID=183150 RepID=A0A8C7Z589_9TELE\n-----------------------------------------------------------------------------------------------------------------------------------------------------------------------------------------------------------------------------------------------------------------------------------------------------------------------------------------------------------------------------------------------------------------------------------------------------------------------------------------------------------------------------------------------------------------------------------------------------------------VLEQTMCGLSHLHSLNIVHRDLKPRNILLSGPGALgrvRALISDFGLCKKIPDGRSSFSMRS-GI-PGTEGWIAPEVLRDtpgNKPTAAVDVFSAGCVFYYVVSRGQHPFGDALRRQINILSGEYSLshFKEESNDDIIarDLIEQMIGANAETRPSTECVLKHPFFWSREKQLLFFQDVSDRIEKEPA--DSPIVVRLETAGRVVVRTNWRMHISVPLQTDLRRFRTYKGNSVRDLLRAMRNKKHHYHELPPEVQETLGELPEGFVSYFTSRFPRLLMHTHAALH-ICAQERLFHPYY-----\n>UniRef90_A0A3A2ZKE7/700-796 [subseq from] non-specific serine/threonine protein kinase n=1 Tax=Aspergillus sclerotialis TaxID=2070753 RepID=A0A3A2ZKE7_9EURO\n---------------------------------------------------------------------------------------------------------------------------------------------------------------------------------------------------------------------------------------------------------------------------------------------------------------------------------------------------------------------------------------------------------------------------------------------------------------------------QIGRLRVFtDVVLGHGSHGTVVYRGSFDGRDVAVKRMLMEFYDIASHEVGLLQESDDHNNVIRYFCREQATGFLYIALELCPASLQDIVERPSAYPE--------------------------------------------------------------------------------------------------------------------------------------------------------------------------------------------------------------------------------------------------------------------------------------------------------------------------------------------\n>UniRef90_A0A3A2ZKE7/808-889 [subseq from] non-specific serine/threonine protein kinase n=1 Tax=Aspergillus sclerotialis TaxID=2070753 RepID=A0A3A2ZKE7_9EURO\n------------------------------------------------------------------------------------------------------------------------------------------------------------------------------------------------------------------------------------------------------------------------------------------------------------------------------------------------------------------------------------------------------------------------------------------------------------------------------------------------------------------------------------------------------------------------------------------------------------------LWQIVAGVRYLHSLKIVHRDLKPQNILVAMprgrigSRALRLLISDFGLCKKLEDNQS-SFRATTAHAAGTSGWRAPELLVDD------------------------------------------------------------------------------------------------------------------------------------------------------------------------------------------------------------------------\n>UniRef90_A0A3A2ZKE7/893-1124 [subseq from] non-specific serine/threonine protein kinase n=1 Tax=Aspergillus sclerotialis TaxID=2070753 RepID=A0A3A2ZKE7_9EURO\n---------------------------------------------------------------------------------------------------------------------------------------------------------------------------------------------------------------------------------------------------------------------------------------------------------------------------------------------------------------------------------------------------------------------------------------------------------------------------------------------------------------------------------------------------------------------------------------------------------------------------------------------------------------------------PTGLGAESQHTESSEpavvdPQTNRRATRAIDIFSLGCVFYYVLTRGGHPFDKNgkFMREANIVKGNYNLDELQRLGdyafEAEDLIQSMLSLDPRRRPDASAVLTHPFFWSPSDRLNFLCEVSDHFEFEPRDPPSNALLCLESLAGQVMGPDMDflKLLPKEFKDNLGKQRKYTGSKMLDLLRALRNKRNHYNDMPEHLKAHIGGLPQGYLQFWTVRFPSLLMSCHWVISE-----------------\n>UniRef90_A0A2D4JB03/3-76 [subseq from] Endoribonuclease (Fragment) n=2 Tax=Micrurus lemniscatus TaxID=129464 RepID=A0A2D4JB03_MICLE\n-----------------------------------------------------------------------------------------------------------------------------------------------------------------------------------------------------------------------------------------------------------------------------------------------------------------------------------------------------------------------------------------------------------------------------------------------------------------------------------------GAEGTIVYRGTFDNRDVAVKRILPECFSFADREVQLLRESDEHPNVIRYFCTERDRQFQYIALELCAATLQEYV----------------------------------------------------------------------------------------------------------------------------------------------------------------------------------------------------------------------------------------------------------------------------------------------------------------------------------------------------\n>UniRef90_A0A2D4JB03/82-382 [subseq from] Endoribonuclease (Fragment) n=2 Tax=Micrurus lemniscatus TaxID=129464 RepID=A0A2D4JB03_MICLE\n--------------------------------------------------------------------------------------------------------------------------------------------------------------------------------------------------------------------------------------------------------------------------------------------------------------------------------------------------------------------------------------------------------------------------------------------------------------------------------------------------------------------------------------------------------------------------------------------------------GHHGLQPITLLQQTMSGMAYLHSLNIVHRDLKPHNILISMpNahGKIKAMISDFGLCKKLAVGRHSFSRRS-GV-PGTEGWIAPEILSEdckENPTHTVDIFSAGCVFYYVISEGNHPFGKSLQRQANILLGAYSLdFLnLEVHEDivARDLIEQMINMDPQKRPSANCVLKHPFFWSLEKQLQFFQDVSDRIEKESLD--GPIVKELERGGRAVVKMDWREHITVPLQTDLRKFRSYKGGSVRDLLRAMRNKKHHYRELPPEVQETLGSVPDDFVAYFTSRFPHLLLHTYNAMRICC-LERLFQP-------\n>UniRef90_A0A8D8SDD8/187-469 [subseq from] Serine/threonine-protein kinase/endoribonuclease IRE1 (Fragment) n=1 Tax=Cacopsylla melanoneura TaxID=428564 RepID=A0A8D8SDD8_9HEMI\n--------------------------------------------------------------------------------------------------------------------------------------------------------------------------------------------------------------------------------------------------------------------------------------------------------------------------------------------------------------------------------------------------------------------------------------------------------------------------------------------------------------------------------------------------------------------------------------------------------------------QATNGLEHLHSLGIVHRDIKPHNVLLSLPSpegKVRALISDFGLCKKLAKGKVSFSKRS-GV-TGTDGWIAPEMMTNSGRTMCnVDVFSLGCVFHFVLSGGRHPFGDTLRRQANILAGEYSLEPVTSE-LWTRLIEAMIAREPELRPSASTVAGHPAFWDNNTVLNFLQDVSDRIEKEELT--DPVVLNLERGAHIVTRGDWRTCIDPEVACDLRKYRSYRGESCRDLLRAMRNKKHHYRELSPEAQRLLGSVPNEFVTYWLTKYPALVQHT-WVSMQCIRHEPCLAKY------\n>UniRef90_A0A8C5S5I1/578-673 [subseq from] non-specific serine/threonine protein kinase n=1 Tax=Laticauda laticaudata TaxID=8630 RepID=A0A8C5S5I1_LATLA\n---------------------------------------------------------------------------------------------------------------------------------------------------------------------------------------------------------------------------------------------------------------------------------------------------------------------------------------------------------------------------------------------------------------------------------------------------------------------PDPEVVTVGKLSFRPQEvLGRGAGGTFVFRGHFDGRDVAVKRLLLESVHLVDREVQLLRESDAHPNVVRYFCTEVDGQFHYIALELCSATLQQYVE---------------------------------------------------------------------------------------------------------------------------------------------------------------------------------------------------------------------------------------------------------------------------------------------------------------------------------------------------\n>UniRef90_A0A8C5S5I1/685-979 [subseq from] non-specific serine/threonine protein kinase n=1 Tax=Laticauda laticaudata TaxID=8630 RepID=A0A8C5S5I1_LATLA\n---------------------------------------------------------------------------------------------------------------------------------------------------------------------------------------------------------------------------------------------------------------------------------------------------------------------------------------------------------------------------------------------------------------------------------------------------------------------------------------------------------------------------------------------------------------------------------------------------------------LSLLTQTMSGLAHLHSLSIAHRDLKPCNILISApdgQGRLRVVISDFGLCKKLQGGHQSFSLGS-GI-PGTEGWIAPEILREDAQespTCRVDIFSAGCIFYYVLSHGQHPFGHSFHRQANILAGTYQLLRLQQDTHShiVgrDLIEAMISSDPRLRPSAAQVLRHPFFWGPEKQLQFLQDVSDRLEKEPAD--GPLVSTLEAGSLAVGRGNWQLRLSAPLQADLRKFRRYQGSSVRDLLRAMRNKKHHYYELPSNVQEALGSLPHGFVQYFLDRFPCLLLHTHRAM-RLCAAERLFQKY------\n>UniRef90_A0A2B7YF22/669-795 [subseq from] non-specific serine/threonine protein kinase n=1 Tax=Polytolypa hystricis UAMH7299 TaxID=1447883 RepID=A0A2B7YF22_9EURO\n--------------------------------------------------------------------------------------------------------------------------------------------------------------------------------------------------------------------------------------------------------------------------------------------------------------------------------------------------------------------------------------------------------------------------------------SEDSVASENDrKLQPNLESDLRL-TRTVSTEMIEADGaVRIGQLKVyTDKVLGHGSHGTVVYKGSFDGRDVAVKRMLVEFYDIASHEVGLLQESDDHNNVIRYFCREQTSGFLYIALELCPASLQEIV----------------------------------------------------------------------------------------------------------------------------------------------------------------------------------------------------------------------------------------------------------------------------------------------------------------------------------------------------\n>UniRef90_A0A2B7YF22/814-898 [subseq from] non-specific serine/threonine protein kinase n=1 Tax=Polytolypa hystricis UAMH7299 TaxID=1447883 RepID=A0A2B7YF22_9EURO\n-----------------------------------------------------------------------------------------------------------------------------------------------------------------------------------------------------------------------------------------------------------------------------------------------------------------------------------------------------------------------------------------------------------------------------------------------------------------------------------------------------------------------------------------------------------------------------------------------------------------MLRQITFGVRYLHSLKIVHRDLKPQNILVAAskfrsaSTSLRLLISDFGLCKKLEDNQS-SFRATTAHAAGTSGWRAPELLVDDDQ----------------------------------------------------------------------------------------------------------------------------------------------------------------------------------------------------------------------\n>UniRef90_A0A2B7YF22/920-1133 [subseq from] non-specific serine/threonine protein kinase n=1 Tax=Polytolypa hystricis UAMH7299 TaxID=1447883 RepID=A0A2B7YF22_9EURO\n-----------------------------------------------------------------------------------------------------------------------------------------------------------------------------------------------------------------------------------------------------------------------------------------------------------------------------------------------------------------------------------------------------------------------------------------------------------------------------------------------------------------------------------------------------------------------------------------------------------------------------------------------------------------------------------------DPQTNRRATRAIDIFSLGCVFYYVLTRGGHPFDKdgKFMREANIVKGSHNLDDLQRLGdyafEADDLIRQMLSLDPRRRPDATTVLIHPFFWSATERLNFLCDVSDHFEFEPRDPPSEALLCLESVAPDVMGIEMDflKLLPKDFKDSLGKQRKYTGSKMLDLLRALRNKRNHYNDMPEHLKAHIGGLPVGYLQFWAVRFPSLLINCHCVIIEL----------------\n>UniRef90_A0A1S3S2G1/409-499 [subseq from] serine/threonine-protein kinase/endoribonuclease IRE1-like isoform X2 n=2 Tax=Salmo salar TaxID=8030 RepID=A0A1S3S2G1_SALSA\n-------------------------------------------------------------------------------------------------------------------------------------------------------------------------------------------------------------------------------------------------------------------------------------------------------------------------------------------------------------------------------------------------------------------------------------------------------------------------MVRIGKITFRPKNvLGHGAEGTIVYKGQFDNRAVAVKRILPECFSFADREVDLLRESDEHPNVIRYFCTERDRQFQYIAIELCAASLQEYV----------------------------------------------------------------------------------------------------------------------------------------------------------------------------------------------------------------------------------------------------------------------------------------------------------------------------------------------------\n>UniRef90_A0A1S3S2G1/512-807 [subseq from] serine/threonine-protein kinase/endoribonuclease IRE1-like isoform X2 n=2 Tax=Salmo salar TaxID=8030 RepID=A0A1S3S2G1_SALSA\n-------------------------------------------------------------------------------------------------------------------------------------------------------------------------------------------------------------------------------------------------------------------------------------------------------------------------------------------------------------------------------------------------------------------------------------------------------------------------------------------------------------------------------------------------------------------------------------------------------------VM--LLQQTMSGLAHLHSLNIVHRDLKPHNILVSMpNahGRVRAMISDFGLCKKLAVGRHSFSRRS-GV-PGTEGWIAPEVLSEDckdNPTCTVDIFSAGCVFYYVVSWGCHPFGKSLQRQANILLGAYSLDQLQPHKHedivATDLIEQMLNMEPQRRPSAESVLKHPFFWSLEKQLQFFQDLSDRIEKEPLD--GPIVRQLERGGRAVVKLDWREHITVPLQTDLRKFRSYKGGSVRDLLRAMRNKKHHYRELPAEVQETLGSIPDDFVSYFTSRFPHLLRHTYLAMH-TCAHERSFLPYY-----\n>UniRef90_A0A8C1M3Y0/509-788 [subseq from] non-specific serine/threonine protein kinase n=2 Tax=Cyprinus carpio TaxID=7962 RepID=A0A8C1M3Y0_CYPCA\n----------------------------------------------------------------------------------------------------------------------------------------------------------------------------------------------------------------------------------------------------------------------------------------------------------------------------------------------------------------------------------------------------------------------------------------------------------------------------------------------------------------------------------------------------------------------------------------------------------------SLLDQTMCGLSHLHSLNIVHRDLKPRNILLSLPGALgrvRAVISDFGLCKKLPDGRHSFSLRS-GI-PGTEGWIAPELLINApkgNPTSAVDIFSAGCVFYYVTSKGQHPFGDTLRRQANILSGVYNLdHFMEDIHEDVigrDLIERMISAEPETRPSAASVLKHPFFWSPEKQLQFFHDVSDRIEKEPA--DSAIVARLENSGRSVVRTNWRMHISAPLQTDLRKFRTYKGNSVRDLLRAMRNKKHHYHELPPEVQTALGEVPDGFVAYFTSRFPRLLLHTHS---------------------\n>UniRef90_A0A3B4B8U6/667-962 [subseq from] non-specific serine/threonine protein kinase n=4 Tax=Periophthalmus magnuspinnatus TaxID=409849 RepID=A0A3B4B8U6_9GOBI\n------------------------------------------------------------------------------------------------------------------------------------------------------------------------------------------------------------------------------------------------------------------------------------------------------------------------------------------------------------------------------------------------------------------------------------------------------------------------------------------------------------------------------------------------------------------------------------------------------------PVM--LLQQTMSGLAHLHSLNIVHRDLKPHNILVsMPNAHRRAKamISDFGLCKKLAVGRHSFSRRS-GV-PGTEGWIAPEVLSEdckDNPTCAVDIFSAGCVFYYVVSQGSHPFGKSIQRQANILLGKYSLehLQIDKHEDIVarDLMEQMLSMEPTKRPSAECILKHPFFWTLEKELQFFQDVSDRIEKEPLD--GPIVRQLERGGRAVVKSDWREHITVPLQTDLRKFRSYKGGSVRDLLRAMRNKKHHYRELPADVQETLGSVPDDFVSYFTSRFPHLLIHTYLAMR-TCVTERPFLPY------\n>UniRef90_A0A7E6EDB8/573-664 [subseq from] non-specific serine/threonine protein kinase n=9 Tax=Microchiroptera TaxID=30560 RepID=A0A7E6EDB8_9CHIR\n------------------------------------------------------------------------------------------------------------------------------------------------------------------------------------------------------------------------------------------------------------------------------------------------------------------------------------------------------------------------------------------------------------------------------------------------------------------------SMVMVGKISFYPKDvLGHGAEGTIVYRGMFDNRDVAVKRILPECFSFADREVQLLRESDEHPNVIRYFCTERDRQFQYIAIELCAATLQEYV----------------------------------------------------------------------------------------------------------------------------------------------------------------------------------------------------------------------------------------------------------------------------------------------------------------------------------------------------\n>UniRef90_A0A7E6EDB8/677-971 [subseq from] non-specific serine/threonine protein kinase n=9 Tax=Microchiroptera TaxID=30560 RepID=A0A7E6EDB8_9CHIR\n---------------------------------------------------------------------------------------------------------------------------------------------------------------------------------------------------------------------------------------------------------------------------------------------------------------------------------------------------------------------------------------------------------------------------------------------------------------------------------------------------------------------------------------------------------------------------------------------------------------ITLLQQTTSGLAHLHSLNIVHRDLKPHNILLSMpNahGKIKAMISDFGLCKKLAVGRHSFSRRS-GV-PGTEGWIAPEMLSEdckENPTYTVDIFSAGCVFYYVISEGSHPFGKSLQRQANILLGAYSLDCLQpeKHEDviARELIEKMIAMDPQKRPSAKHVLKHPFFWSLEKQLQFFQDVSDRIEKESLD--GPIVKQLERGGKAVVKMDWRENITVPLQTDLRKFRSYKGGSVRDLLRAMRNKKHHYRELPAEVRETLGSLPDDFVRYFTSRFPHLLSHTYRAM-ELCSQERLFQPY------\n>UniRef90_UPI00196A637A/591-679 [subseq from] serine/threonine-protein kinase/endoribonuclease IRE1 isoform X1 n=1 Tax=Pteropus giganteus TaxID=143291 RepID=UPI00196A637A\n---------------------------------------------------------------------------------------------------------------------------------------------------------------------------------------------------------------------------------------------------------------------------------------------------------------------------------------------------------------------------------------------------------------------------------------------------------------------------MVGKISFCPKDVlGHGAEGTIVYRGMFDNRDVAVKRILPECFSFADREVQLLRESDEHPNVIRYFCTERDRQFQYIAIELCAATLQEYV----------------------------------------------------------------------------------------------------------------------------------------------------------------------------------------------------------------------------------------------------------------------------------------------------------------------------------------------------\n>UniRef90_UPI00196A637A/691-986 [subseq from] serine/threonine-protein kinase/endoribonuclease IRE1 isoform X1 n=1 Tax=Pteropus giganteus TaxID=143291 RepID=UPI00196A637A\n--------------------------------------------------------------------------------------------------------------------------------------------------------------------------------------------------------------------------------------------------------------------------------------------------------------------------------------------------------------------------------------------------------------------------------------------------------------------------------------------------------------------------------------------------------------------------------------------------------------PITLLQQTTSGLAHLHSLNIVHRDLKPHNILLSMpNahGRIKAMISDFGLCKKLAVGRHSFSRRS-GV-PGTEGWIAPEMLSEdckENPTCTVDIFSAGCVFYYVVSEGSHPFGKSLQRQANILLGAYSLDCLHSEKhEdviARELIEKMIAMDPQKRPSAKHVLKHPFFWSLEKQLQFFQDVSDRIEKESLD--GPIVKQLERGGRAVVKMDWRENITVPLQTDLRKFRTYKGGSVRDLLRAMRNKKHHYRELPAEVRETLGSLPDDFVRYFTSRFPHLLSHTYRAM-ELCSHERLFQPY------\n>UniRef90_UPI00193C8997/468-558 [subseq from] LOW QUALITY PROTEIN: serine/threonine-protein kinase/endoribonuclease IRE1 n=1 Tax=Nilaparvata lugens TaxID=108931 RepID=UPI00193C8997\n--------------------------------------------------------------------------------------------------------------------------------------------------------------------------------------------------------------------------------------------------------------------------------------------------------------------------------------------------------------------------------------------------------------------------------------------------------------------------XRVGKISFSPQHvLGKGCEGTFVFRGQFDARDVAVKRLLPDCFTLADREVRMLRESDAHPNVVRYFCTEQDAQFRYIALELCAATLQDYVE---------------------------------------------------------------------------------------------------------------------------------------------------------------------------------------------------------------------------------------------------------------------------------------------------------------------------------------------------\n>UniRef90_UPI00193C8997/571-864 [subseq from] LOW QUALITY PROTEIN: serine/threonine-protein kinase/endoribonuclease IRE1 n=1 Tax=Nilaparvata lugens TaxID=108931 RepID=UPI00193C8997\n-----------------------------------------------------------------------------------------------------------------------------------------------------------------------------------------------------------------------------------------------------------------------------------------------------------------------------------------------------------------------------------------------------------------------------------------------------------------------------------------------------------------------------------------------------------------------------------------------------------------VLKQSTAGLMHLHNLNIVHRDIKPHNVLLSAggaggqgKSRVRAMISDFGLCKKLQLGRTSFSRTS-GV-TGTDGWIAPEMLLNNRPTTcSVDIFSLGCVFYYVLSKGKHPFGDPLRRQANILSSDYDLSAVSGEQEWrpwRSLIELMVLAEPGERPPVHAVSRHPVFWDKATILAFLQDVSDRVEKDELAESVP-LRALECGGrWLVCGGDWQLRLDAQMAAELRRYRAYRGDSVRDLLRALRNKKHHLRELSEEAKQSVGSSTDSFVDYWLSRFPALFEHSWTAMQ--CVRHEHVFR-------\n>UniRef90_A0A8C2L252/552-831 [subseq from] non-specific serine/threonine protein kinase n=4 Tax=Cyprinus carpio TaxID=7962 RepID=A0A8C2L252_CYPCA\n----------------------------------------------------------------------------------------------------------------------------------------------------------------------------------------------------------------------------------------------------------------------------------------------------------------------------------------------------------------------------------------------------------------------------------------------------------------------------------------------------------------------------------------------------------------------------------------------------------------SLLDQTMCGLSHLHSLNIVHRDLKPRNILLSLPGALgrvRAVISDFGLCKKLPDGRHSFSLRS-GI-PGTEGWIAPELLINApkgNPTSAVDIFSAGCVFYYVTSKGQHPFGDTLRRQANILSGVYNLdHFMEDIHEDVigrDLIERMISAEPETRPSAASVLKHPFFWSPEKQLQFFQDVSDRIEKEPA--DSAIVARLENSGRSVVRTNWRMHISAPLQTDLRKFRTYKGNSVRDLLRAMRNKKHHYHELPPEVQTALGEVPDGFVAYFTSRFPRLLLHTHS---------------------\n>UniRef90_A0A6P5Q1Y6/501-589 [subseq from] non-specific serine/threonine protein kinase n=3 Tax=Mus TaxID=862507 RepID=A0A6P5Q1Y6_MUSCR\n---------------------------------------------------------------------------------------------------------------------------------------------------------------------------------------------------------------------------------------------------------------------------------------------------------------------------------------------------------------------------------------------------------------------------------------------------------------------------VVGKISFNPKDVlGRGAGGTFVFRGQFEGRAVAVKRLLRECFGLVRREVQLLQESDRHPNVLRYFCTEHGPQFHYIALELCQASLQEYV----------------------------------------------------------------------------------------------------------------------------------------------------------------------------------------------------------------------------------------------------------------------------------------------------------------------------------------------------\n>UniRef90_A0A6P5Q1Y6/604-895 [subseq from] non-specific serine/threonine protein kinase n=3 Tax=Mus TaxID=862507 RepID=A0A6P5Q1Y6_MUSCR\n-----------------------------------------------------------------------------------------------------------------------------------------------------------------------------------------------------------------------------------------------------------------------------------------------------------------------------------------------------------------------------------------------------------------------------------------------------------------------------------------------------------------------------------------------------------------------------------------------------------------VLQQMMSGLAHLHSLHIVHRDLKPANILMAGPDSQgqgRVVISDFGLCKKLPAGRCSFSLHS-GI-PGTEGWMAPEllQLPPDSPTSAVDIFSAGCVFYYVLSGGSHPFGESLYRQANILSGDPCLAQLQeETHDkvvALDLVRAMLSLLPQDRPSAGWVLAHPLFWSRAKELQFFQDVSDWLEKEP--DQGPLVTALEAGSYKVVREDWHKHISAPLQADLKRFRSYKGTSVRDLLRAMRNKKHHYRELPAEVRQTLGQLPAGFIQYFTQRFPRLLLHTHRAM-RTCASESLFLPY------\n>UniRef90_H0WNM6/491-579 [subseq from] non-specific serine/threonine protein kinase n=3 Tax=Otolemur garnettii TaxID=30611 RepID=H0WNM6_OTOGA\n---------------------------------------------------------------------------------------------------------------------------------------------------------------------------------------------------------------------------------------------------------------------------------------------------------------------------------------------------------------------------------------------------------------------------------------------------------------------------MVGKISFCPKDVlGHGAEGTIVYRGMFDNRDVAVKRILPECFSFADREVQLLRESDEHPNVIRYFCTEKDRQFQYIAIELCAATLQEYV----------------------------------------------------------------------------------------------------------------------------------------------------------------------------------------------------------------------------------------------------------------------------------------------------------------------------------------------------\n>UniRef90_H0WNM6/592-886 [subseq from] non-specific serine/threonine protein kinase n=3 Tax=Otolemur garnettii TaxID=30611 RepID=H0WNM6_OTOGA\n---------------------------------------------------------------------------------------------------------------------------------------------------------------------------------------------------------------------------------------------------------------------------------------------------------------------------------------------------------------------------------------------------------------------------------------------------------------------------------------------------------------------------------------------------------------------------------------------------------------ITLLQQTTSGLAHLHSLNIVHRDLKPHNILLSMpNahGRIKAMISDFGLCKKLAVGRHSFSRRS-GV-PGTEGWIAPEMLSEdckENPTYTVDIFSAGCVFYYVISEGSHPFGKSLQRQANILLGaySLDCFHPEKHEDVIahELIEKMIAMDPQKRPSAKHVLKHPFFWSLEKQLQFFQDVSDRIEKEPLD-G-PVVKQLERGGRAVVKMDWRENITVPLQTDLRKFRTYKGGSVRDLLRAMRNKKHHYRELPTEVQETLGSLPDDFVRYFTSRFPHLLLHTYRAM-ELCGHERLLQPY------\n>UniRef90_Q9EQY0/666-960 [subseq from] Serine/threonine-protein kinase/endoribonuclease IRE1 n=14 Tax=Rodentia TaxID=9989 RepID=ERN1_MOUSE\n---------------------------------------------------------------------------------------------------------------------------------------------------------------------------------------------------------------------------------------------------------------------------------------------------------------------------------------------------------------------------------------------------------------------------------------------------------------------------------------------------------------------------------------------------------------------------------------------------------------ITLLHQTTSGLAHLHSLNIVHRDLKPHNILLSMpNahGRIKAMISDFGLCKKLAVGRHSFSRRS-GV-PGTEGWIAPEMLSEDckdNPTYTVDIFSAGCVFYYVISEGNHPFGKSLQRQANILLGACnlDCFHSDKHEDVIarELIEKMIAMDPQQRPSAKHVLKHPFFWSLEKQLQFFQDVSDRIEKEALD-G-PIVRQLERGGRAVVKMDWRENITVPLQTDLRKFRTYKGGSVRDLLRAMRNKKHHYRELPVEVQETLGSIPDDFVRYFTSRFPHLLSHTYQA-MELCRHERLFQTY------\n>UniRef90_A0A7L3GCY3/246-339 [subseq from] ERN1 endoribonuclease (Fragment) n=1 Tax=Anhinga rufa TaxID=317792 RepID=A0A7L3GCY3_9AVES\n----------------------------------------------------------------------------------------------------------------------------------------------------------------------------------------------------------------------------------------------------------------------------------------------------------------------------------------------------------------------------------------------------------------------------------------------------------------------DANRVMVGKISFNPKDVlGHGAEGTIVYRGTFDNRDVAVKRILPECFSFADREVQLLRESDEHPNVIRYFCTEKDRQFQYIAIELCAATLQEYV----------------------------------------------------------------------------------------------------------------------------------------------------------------------------------------------------------------------------------------------------------------------------------------------------------------------------------------------------\n>UniRef90_A0A7L3GCY3/352-644 [subseq from] ERN1 endoribonuclease (Fragment) n=1 Tax=Anhinga rufa TaxID=317792 RepID=A0A7L3GCY3_9AVES\n---------------------------------------------------------------------------------------------------------------------------------------------------------------------------------------------------------------------------------------------------------------------------------------------------------------------------------------------------------------------------------------------------------------------------------------------------------------------------------------------------------------------------------------------------------------------------------------------------------------IALLQQTTSGLAYLHSLSIVHRDLKPHNILISMpNahGKVKAMISDFGLCKKLAVGRHSFSRRS-GV-PGTEGWIAPEMLSEdckENPTYTVDIFSAGCVFYYVVSEGSHPFGKSLQRQANILLGAYSLESLNAgRHEdivARDLIEKMINMDPQKRPSASCVLKHPFFWSLEKQLQFFQDVSDRIEKESLD--GPIVKQLERGGREVVKMDWREHITVPLQTDLRKFRSYKGGSVRDLLRAMRNKKHHYRELPPEVQETLGSIPDDFVCYFTARFPRLLLHTYNAMHICCQ-ERLFQ--------\n>UniRef90_A0A1F5L418/698-789 [subseq from] non-specific serine/threonine protein kinase n=2 Tax=Penicillium TaxID=5073 RepID=A0A1F5L418_9EURO\n--------------------------------------------------------------------------------------------------------------------------------------------------------------------------------------------------------------------------------------------------------------------------------------------------------------------------------------------------------------------------------------------------------------------------------------------------------------------------IRIGRLQVFTdVVLGFGSHGTVVYRGSFDGRDVAVKRMLMEFYDIASHEVGLLQESDDHHNVIRYFCREQATGFLYIGLELCPASLQDVIER--------------------------------------------------------------------------------------------------------------------------------------------------------------------------------------------------------------------------------------------------------------------------------------------------------------------------------------------------\n>UniRef90_A0A1F5L418/805-887 [subseq from] non-specific serine/threonine protein kinase n=2 Tax=Penicillium TaxID=5073 RepID=A0A1F5L418_9EURO\n----------------------------------------------------------------------------------------------------------------------------------------------------------------------------------------------------------------------------------------------------------------------------------------------------------------------------------------------------------------------------------------------------------------------------------------------------------------------------------------------------------------------------------------------------------------------------------------------------------------DVLRQITQGVRYLHSLKIVHRDLKPQNILVAMprgrsiSRSLRLLISDFGLCKKLEDNQS-SFRATTAHAAGTSGWRAPELLVD-------------------------------------------------------------------------------------------------------------------------------------------------------------------------------------------------------------------------\n>UniRef90_A0A1F5L418/910-1120 [subseq from] non-specific serine/threonine protein kinase n=2 Tax=Penicillium TaxID=5073 RepID=A0A1F5L418_9EURO\n-------------------------------------------------------------------------------------------------------------------------------------------------------------------------------------------------------------------------------------------------------------------------------------------------------------------------------------------------------------------------------------------------------------------------------------------------------------------------------------------------------------------------------------------------------------------------------------------------------------------------------------------------------------------------------------------QTNRRATRAIDIFSLGCVFYYVLTRGSHPFDKNgkFMREANIVKGQFDLEELNRLGdyafEADDLIRSMLSLDPRQRPDASAVLMHPFFWPPSDRLSFLCDVSDHFEFEPRDPPSEALLCLESVARRVMGPEMDflRLLPRDFKDNLGKQRKYTGSRMLDLLRALRNKRNHYNDMPEYLKAHIGGLPEGYLNFWTVRFPSLLMSCHSVIVE-----------------\n>UniRef90_W5K095/561-651 [subseq from] non-specific serine/threonine protein kinase n=3 Tax=Astyanax mexicanus TaxID=7994 RepID=W5K095_ASTMX\n-------------------------------------------------------------------------------------------------------------------------------------------------------------------------------------------------------------------------------------------------------------------------------------------------------------------------------------------------------------------------------------------------------------------------------------------------------------------------VVRVGNITFKPKNvLGHGAEGTIVYRGQFDNRPVAVKRILPECFSFADREVQLLRESDEHPNVIRYFCTERDRQFQYIAIELCNATLQEYV----------------------------------------------------------------------------------------------------------------------------------------------------------------------------------------------------------------------------------------------------------------------------------------------------------------------------------------------------\n>UniRef90_W5K095/665-959 [subseq from] non-specific serine/threonine protein kinase n=3 Tax=Astyanax mexicanus TaxID=7994 RepID=W5K095_ASTMX\n----------------------------------------------------------------------------------------------------------------------------------------------------------------------------------------------------------------------------------------------------------------------------------------------------------------------------------------------------------------------------------------------------------------------------------------------------------------------------------------------------------------------------------------------------------------------------------------------------------------TLLQQTMSGLAHLHSLNIVHRDLKPHNILVSMpNahGRVRAMISDFGLCKKLAVGRHSFSRRS-GV-PGTEGWIAPEVLSEDvkhNPTCKVDIFSAGCVFYYVVSQGSHPFGKSLQRQANILTGSYSLALLQPDKHedvvAVNLIEQMLSMESEKRPSAERVLKHPFFWTLEKELQFFQDVSDRIEKEPLD--GPIVRQLERGGRAVVKGDWREHITVPLQTDLRKFRSYKGGSVRDLLRAMRNKKHHYRELPQEVQETLGSIPDDFVSYFTSRFPHLLLHTHLA-MRLCAQERLFLPYY-----\n>UniRef90_A0A8K0SFB8/771-959 [subseq from] non-specific serine/threonine protein kinase n=1 Tax=Stachybotrys elegans TaxID=80388 RepID=A0A8K0SFB8_9HYPO\n--------------------------------------------------------------------------------------------------------------------------------------------------------------------------------------------------------------------------------------------------------------------------------------------------------------------------------------------------------------------------------------------------------------------------------------------------------------------------VRMGNIEVDmNDQLGIGSNGTLVFAGKFDGRDVAVKRMLIQFYDIASQETKLLRESDDHPNVIRYYSQQSRDGFLYIALEKCAASLADIVAR-------P------HSFP--ALAEAGRR---------D---LPNVLYQIANGLDHLHNLRIVHRDLKPQNILVNmgKDGRPRLMVSDFGLCKKLETNQSSFG-ATTGRAAGTTGWQAPELLLDDK-----------------------------------------------------------------------------------------------------------------------------------------------------------------------------------------------------------------------\n>UniRef90_A0A8K0SFB8/960-1194 [subseq from] non-specific serine/threonine protein kinase n=1 Tax=Stachybotrys elegans TaxID=80388 RepID=A0A8K0SFB8_9HYPO\n------------------------------------------------------------------------------------------------------------------------------------------------------------------------------------------------------------------------------------------------------------------------------------------------------------------------------------------------------------------------------------------------------------------------------------------------------------------------------------------------------------------------------------------------------------------------------------------------------------------------------------------------------------------ADASGMTQEShPGESEMSSGSMLGDgtMSGGRRKTKAIDVFSLGLVFFYVLSGGEHPFdcGDKFMREVNIRKGKYELKLLDSLGdfayEAKDLISSMLHADPEQRPMTRAILSHPFFWSPKKRLAFLCDVSDHFEKEMRDPPSEALMTLEDQAPEVIPTDFLRILPREFVDSLGKQRKYKGNKLLDLLRALRNKRNHYEDMPDSLKRSVGPLPEGYLSFWTVRFPSLLITCWCIV-------------------\n>UniRef90_K2SCY0/711-1164 [subseq from] non-specific serine/threonine protein kinase n=1 Tax=Macrophomina phaseolina (strain MS6) TaxID=1126212 RepID=K2SCY0_MACPH\n-----------------------------------------------------------------------------------------------------------------------------------------------------------------------------------------------------------------------------------------------------------------------------------------------------------------------------------------------------------------------------------------------------------------------------------------------------------------------SSAKQIHNLTITDKVLGSGSGGTFVFEGKFEGRDVAVKRMLPQYYELADQEVSLLTQSDDHPNVIRYFCKQKDENFLYIAVELCQASLWDL-YK-DGRNDDPWTDQQIGL--VNEI------------NA-DVP---RALYQLAAGLNHLHSLRIIHRDIKPQNILIAypkKNQTGGPRfvISDFGLCKTLPDNVSTLVGTT--NNAGTIGWKAPELIlkpkesegRmssSQRDssTsndpvtqgvkRSVDIFSLGCVFFYVLTNGSHPFDDEEGwmqiRELNIKKNKfnfsKLEYLGDDSEEPIHLISRMLSNNPVDRPTAMQVMQHPFFWSPEKRLTFLCQVSDRFEFEPRDPPSASLCRLEARNIEVMcpapkghNsGHtfskFPdflAKLDRKFIDTLGKQRKYNGDKMLDLLRALRNKKNHYYDMPPDVQAKVGPLPDGYLRYWTTRFPKLLMACYEVVVECGFDQEPGFK-------\n>UniRef90_A0A1L9WJK7/718-807 [subseq from] non-specific serine/threonine protein kinase n=6 Tax=Aspergillus TaxID=5052 RepID=A0A1L9WJK7_ASPA1\n---------------------------------------------------------------------------------------------------------------------------------------------------------------------------------------------------------------------------------------------------------------------------------------------------------------------------------------------------------------------------------------------------------------------------------------------------------------------------QIGRLKVFTEvVLGHGSHGTVVYRGSFDGRDVAVKRMLVEFYDIASHEVSLLQESDDHGNVIRYYCREQAAGFLYIALELCPASLQDVVE---------------------------------------------------------------------------------------------------------------------------------------------------------------------------------------------------------------------------------------------------------------------------------------------------------------------------------------------------\n>UniRef90_A0A1L9WJK7/825-913 [subseq from] non-specific serine/threonine protein kinase n=6 Tax=Aspergillus TaxID=5052 RepID=A0A1L9WJK7_ASPA1\n-----------------------------------------------------------------------------------------------------------------------------------------------------------------------------------------------------------------------------------------------------------------------------------------------------------------------------------------------------------------------------------------------------------------------------------------------------------------------------------------------------------------------------------------------------------------------------------------------------------------VLRQIIAGVRYLHSLKIVHRDLKPQNILVAMPrgrtglSSLRLLISDFGLCKKLEDNQS-SFRATTAHAAGTSGWRAPELLMDEDMTPAM------------------------------------------------------------------------------------------------------------------------------------------------------------------------------------------------------------------\n>UniRef90_A0A1L9WJK7/932-1142 [subseq from] non-specific serine/threonine protein kinase n=6 Tax=Aspergillus TaxID=5052 RepID=A0A1L9WJK7_ASPA1\n-------------------------------------------------------------------------------------------------------------------------------------------------------------------------------------------------------------------------------------------------------------------------------------------------------------------------------------------------------------------------------------------------------------------------------------------------------------------------------------------------------------------------------------------------------------------------------------------------------------------------------------------------------------------------------------------QTNRRATRAIDIFSLGCVFYYVLTRGCHPFDKNgkFMREANIVKGSYNLDELQRLGeyafEAEDLIQSMLALDPRKRPDASAVLTHPFFWPPSDRLSFLCDVSDHFEFEPRDPPSDALLCLESVASRVMGPDMDflRLLPRDFKENLGKQRKYTGSKVLDLLRALRNKRNHYNDMPEHLKAHIGGLPEGYLNFWTVRFPSLLMSCHSVIVE-----------------\n>UniRef90_A0A3M9YHF6/911-991 [subseq from] non-specific serine/threonine protein kinase n=10 Tax=Verticillium TaxID=1036719 RepID=A0A3M9YHF6_9PEZI\n------------------------------------------------------------------------------------------------------------------------------------------------------------------------------------------------------------------------------------------------------------------------------------------------------------------------------------------------------------------------------------------------------------------------------------------------------------------------------------------------------------------------------------------------------------------------------------------------------------------LYQITNGIDHLHNLRIVHRDLKPQNILVNtgKDGRPRLLVSDFGLCKKLEGGQSSFG-ATTGRAAGTTGWRAPELLVDDDKD---------------------------------------------------------------------------------------------------------------------------------------------------------------------------------------------------------------------\n>UniRef90_A0A3M9YHF6/991-1222 [subseq from] non-specific serine/threonine protein kinase n=10 Tax=Verticillium TaxID=1036719 RepID=A0A3M9YHF6_9PEZI\n---------------------------------------------------------------------------------------------------------------------------------------------------------------------------------------------------------------------------------------------------------------------------------------------------------------------------------------------------------------------------------------------------------------------------------------------------------------------------------------------------------------------------------------------------------------------------------------------------------------------------------------------------------------------DPLTDVSINSGSGTV-LVNSEMLPNRRATRSIDIFSLGLVFYYVLTNGLHPFdcGDRYMREVNIRKGNYNLAPLDALGdfayEAKDLIGSMLNGDPKSRPSTRDVMAHPFFWSAKKRLAFLCDVSDHFEKEPRDPPSAHLSELESHAPDVTRGDFLRHLPREFVDSLGKQRKYTGSRLLDLLRALRNKRNHYEDMPDTLKRAVGPLPEGYLAFWTVKFPGLLLACWNVVWDVR---------------\n>UniRef90_A0A4W4DT92/469-569 [subseq from] non-specific serine/threonine protein kinase n=1 Tax=Electrophorus electricus TaxID=8005 RepID=A0A4W4DT92_ELEEL\n-------------------------------------------------------------------------------------------------------------------------------------------------------------------------------------------------------------------------------------------------------------------------------------------------------------------------------------------------------------------------------------------------------------------------------------------------------------AEFPGgLDESN--AVRVGNITFNPRnVLGHGAEGTIVYRGQFDNRPVAVKRILPECFSFADREVQLLRESDEHPNVIRYFCTERDRQFQYIAIELCSATLQEV-----------------------------------------------------------------------------------------------------------------------------------------------------------------------------------------------------------------------------------------------------------------------------------------------------------------------------------------------------\n>UniRef90_A0A4W4DT92/574-852 [subseq from] non-specific serine/threonine protein kinase n=1 Tax=Electrophorus electricus TaxID=8005 RepID=A0A4W4DT92_ELEEL\n--------------------------------------------------------------------------------------------------------------------------------------------------------------------------------------------------------------------------------------------------------------------------------------------------------------------------------------------------------------------------------------------------------------------------------------------------------------------------------------------------------------------------------------------------------------------------------------------------------------------ETMSGLAHLHSLSIVHRDLKPHNILVSMpNahGHVRALISDFGLCKKLAAGRHSFSRRS-GV-PGTEGWIAPEVLSEDamhNPTCKVDIFSAGCVFYYVVSQGSHPFGKSLQRQANILLGAYSLEHLQPDKhEdivAINLIEQMLSMDPEKRPSAERVLKHPFFWSLEKQLQFFQDVSDRIEKEPLD--GPIVRQLERGGRGVVKGDWREHITVPLQTDLRKFRSYKGGSVRDLLRAMRNKKHHYRELPREVQETLGSIPDDFVFYFTSRFPHLLLHTHLAMR------------------\n>UniRef90_A0A4Z2HN07/542-631 [subseq from] non-specific serine/threonine protein kinase n=1 Tax=Liparis tanakae TaxID=230148 RepID=A0A4Z2HN07_9TELE\n--------------------------------------------------------------------------------------------------------------------------------------------------------------------------------------------------------------------------------------------------------------------------------------------------------------------------------------------------------------------------------------------------------------------------------------------------------------------------VRVGNITFRPKEVlGHGAEGTIVYKGQFDNRAVAVKRILPECFSFADREVQLLRESDEHPNVIRYFCTERDRQFQYIAIELCAASLREYV----------------------------------------------------------------------------------------------------------------------------------------------------------------------------------------------------------------------------------------------------------------------------------------------------------------------------------------------------\n>UniRef90_A0A4Z2HN07/645-941 [subseq from] non-specific serine/threonine protein kinase n=1 Tax=Liparis tanakae TaxID=230148 RepID=A0A4Z2HN07_9TELE\n--------------------------------------------------------------------------------------------------------------------------------------------------------------------------------------------------------------------------------------------------------------------------------------------------------------------------------------------------------------------------------------------------------------------------------------------------------------------------------------------------------------------------------------------------------------------------------------------------------------V--LLQQTMSGLAHLHSLNIVHRDLKPHNILVSMpNahGRVRAMISDFGLCKKLAVGRHSFSRRS-GV-PGTEGWIAPEVLSEdckDNPTCAVDIFSAGCVFYYVVSEGSHPFGKSLQRQANILLGTYSLDHLQTdkHEDivARDLVEQMLSMEPHRRPLAESVLKHPFFWSLEKELQFFQDVSDRIEKEPLD--GPIVRQLERGGRAVVKGDWREHITVPLQTDLRKFRSYKGGSVRDLLRAMRNKKHHYRELPAEVQETLGSIPDEFVSYFTSRFSHLLMHTYLAM-RTCVSERPFLPYYAT---\n>UniRef90_G3WME2/568-656 [subseq from] non-specific serine/threonine protein kinase n=6 Tax=Metatheria TaxID=9263 RepID=G3WME2_SARHA\n---------------------------------------------------------------------------------------------------------------------------------------------------------------------------------------------------------------------------------------------------------------------------------------------------------------------------------------------------------------------------------------------------------------------------------------------------------------------------VVGKISFCPKDVlGHGAEGTIVYRGMFDNRAVAVKRILPECFSFADREVQLLRESDEHPNVIRYFCTERDRQFQYIAIELCAATLQEYV----------------------------------------------------------------------------------------------------------------------------------------------------------------------------------------------------------------------------------------------------------------------------------------------------------------------------------------------------\n>UniRef90_G3WME2/668-963 [subseq from] non-specific serine/threonine protein kinase n=6 Tax=Metatheria TaxID=9263 RepID=G3WME2_SARHA\n--------------------------------------------------------------------------------------------------------------------------------------------------------------------------------------------------------------------------------------------------------------------------------------------------------------------------------------------------------------------------------------------------------------------------------------------------------------------------------------------------------------------------------------------------------------------------------------------------------------PITLLQQTTSGLAYLHSLNIVHRDLKPHNILLSMpNahGKIKAMISDFGLCKKLAVGRHSFSRRS-GV-PGTEGWIAPEMLSEdckENPTYTVDIFSAGCVFYYVISDGNHPFGKSLQRQANILLGAYSLNCLhpEKHEDivAHELIEKMIAMDPQKRPSAKHVLKHPFFWGLEKQLQFFQDVSDRIEKEALD--GPIVKQLERGGRMVVKMDWRENITVPLQTDLRKFRTYKGGSVRDLLRAMRNKKHHYRELPEDVQETLGSIPDDFVRYFTSRFPHLLSHTYRAM-ELCSHERLFQPY------\n>UniRef90_UPI0008476999/436-529 [subseq from] serine/threonine-protein kinase/endoribonuclease IRE1 isoform X3 n=4 Tax=Passeriformes TaxID=9126 RepID=UPI0008476999\n----------------------------------------------------------------------------------------------------------------------------------------------------------------------------------------------------------------------------------------------------------------------------------------------------------------------------------------------------------------------------------------------------------------------------------------------------------------------DANRVMVGKISFNPKDVlGHGAEGTIVYRGTFDNRDVAVKRILPECFSFADREVQLLRESDEHPNVIRYFCTERDRQFQYIAIELCAATLQEYV----------------------------------------------------------------------------------------------------------------------------------------------------------------------------------------------------------------------------------------------------------------------------------------------------------------------------------------------------\n>UniRef90_UPI0008476999/542-836 [subseq from] serine/threonine-protein kinase/endoribonuclease IRE1 isoform X3 n=4 Tax=Passeriformes TaxID=9126 RepID=UPI0008476999\n---------------------------------------------------------------------------------------------------------------------------------------------------------------------------------------------------------------------------------------------------------------------------------------------------------------------------------------------------------------------------------------------------------------------------------------------------------------------------------------------------------------------------------------------------------------------------------------------------------------ITLLQQTTSGLAYLHSLSIVHRDLKPHNILISMpNahGKVKAMISDFGLCKKLAVGRHSFSRRS-GV-PGTEGWIAPEMLSEdckENPTYTVDIFSAGCVFYYVVSEGGHPFGKSLQRQANILLGAYSLEALDAGRhEdivARDLIEQMINMDPQKRPSASCVLKHPFFWSLEKQLQFFQDVSDRIEKESLD--GPIVKQLERGGREVVKMDWREHITVPLQTDLRKFRSYKGGSVRDLLRAMRNKKHHYRELPPEVQETLGSIPEDFVCYFTARFPRLLLHTYHAMHICCQ-ERLFQHY------\n>UniRef90_UPI0014027913/572-661 [subseq from] serine/threonine-protein kinase/endoribonuclease IRE2 isoform X1 n=3 Tax=Amblyraja radiata TaxID=386614 RepID=UPI0014027913\n---------------------------------------------------------------------------------------------------------------------------------------------------------------------------------------------------------------------------------------------------------------------------------------------------------------------------------------------------------------------------------------------------------------------------------------------------------------------------TIGKISFNPKEVlGHGAEGTFVFRGTFDDRNVAVKRILPECFNFADREVQLLRESDEHPNVIRYFCTERDKQFYYIAIELCTATLQEYVE---------------------------------------------------------------------------------------------------------------------------------------------------------------------------------------------------------------------------------------------------------------------------------------------------------------------------------------------------\n>UniRef90_UPI0014027913/678-967 [subseq from] serine/threonine-protein kinase/endoribonuclease IRE2 isoform X1 n=3 Tax=Amblyraja radiata TaxID=386614 RepID=UPI0014027913\n--------------------------------------------------------------------------------------------------------------------------------------------------------------------------------------------------------------------------------------------------------------------------------------------------------------------------------------------------------------------------------------------------------------------------------------------------------------------------------------------------------------------------------------------------------------------------------------------------------------------QTMSGLAHLHSLNIVHRDLKPRNILISlPNShgNVRAVISDFGLCKKLSAGHHSFSLRS-GI-PGTEGWIAPEVLQEDpkdKATYAIDIFSAGCVFYYVVSEGKHPFGESFRRQSNISIGWYTLehFEQETHENIVgkHLIEQMISDNPQQRPSTQCVLKHPFFWTKEKQLQFFQDVSDRIEKEPV-EGP-TVSRLETGGRLVVRTNWRMHISVPLQTDLRKFRTYKGNSVRDLLRAMRNKKHHCHELPLEVQETLGEIPDQFVQYFTSRFPKLLLHTYQAL-EACSHERLFHLY------\n>UniRef90_A0A8H7W2P9/717-807 [subseq from] Non-specific serine/threonine protein kinase n=2 Tax=Cadophora TaxID=210567 RepID=A0A8H7W2P9_9HELO\n-------------------------------------------------------------------------------------------------------------------------------------------------------------------------------------------------------------------------------------------------------------------------------------------------------------------------------------------------------------------------------------------------------------------------------------------------------------------------IIRIGALEVNtDKLIGTGSNGTLVFQGNFDGRDVAVKRMLIQFFDIASQETKLLRESDDHPNVIRYYAQQSAGEFLYIALELCPASLADVI----------------------------------------------------------------------------------------------------------------------------------------------------------------------------------------------------------------------------------------------------------------------------------------------------------------------------------------------------\n>UniRef90_A0A8H7W2P9/920-1144 [subseq from] Non-specific serine/threonine protein kinase n=2 Tax=Cadophora TaxID=210567 RepID=A0A8H7W2P9_9HELO\n---------------------------------------------------------------------------------------------------------------------------------------------------------------------------------------------------------------------------------------------------------------------------------------------------------------------------------------------------------------------------------------------------------------------------------------------------------------------------------------------------------------------------------------------------------------------------------------------------------------------------------------------------------------------------STDGNSGS-IILNPDLLPNRRATRAIDIFSLGLVFFYVLTKGSHPFdcGDKFMREVNIRKGQYNLAPLEVLGdyayEAKDLIGSMLKADPKQRPQARQVMAHPFFWPPKKRLNFLCDVSDHFEKEPRDPPSFALAELEKQAPYICRQDFLKHLGKEFVESMGKQRKYTGTRLLDLLRALRNKKNHYEDMSDKLKKDVGPLPDGYLSFWTRRFPNLLIVCWELVYQV----------------\n>UniRef90_Q0CN10/709-798 [subseq from] Non-specific serine/threonine protein kinase n=2 Tax=Aspergillus terreus TaxID=33178 RepID=Q0CN10_ASPTN\n--------------------------------------------------------------------------------------------------------------------------------------------------------------------------------------------------------------------------------------------------------------------------------------------------------------------------------------------------------------------------------------------------------------------------------------------------------------------------VQIGRLKVNTDiVLGHGSHGTVVYRGAFDGRDVAVKRMLVEFYDIASHEVGLLQESDDHNNVIRYYCREQAAGFLYIALELCPASLQDVV----------------------------------------------------------------------------------------------------------------------------------------------------------------------------------------------------------------------------------------------------------------------------------------------------------------------------------------------------\n>UniRef90_Q0CN10/817-905 [subseq from] Non-specific serine/threonine protein kinase n=2 Tax=Aspergillus terreus TaxID=33178 RepID=Q0CN10_ASPTN\n-----------------------------------------------------------------------------------------------------------------------------------------------------------------------------------------------------------------------------------------------------------------------------------------------------------------------------------------------------------------------------------------------------------------------------------------------------------------------------------------------------------------------------------------------------------------------------------------------------------------VLRQIVCGVRYLHSLKIVHRDLKPQNILVAmprgRsgSKALRLLISDFGLCKKLEDNQS-SFRATTAHAAGTSGWRAPELLVDDDKSPAI------------------------------------------------------------------------------------------------------------------------------------------------------------------------------------------------------------------\n>UniRef90_Q0CN10/924-1134 [subseq from] Non-specific serine/threonine protein kinase n=2 Tax=Aspergillus terreus TaxID=33178 RepID=Q0CN10_ASPTN\n-------------------------------------------------------------------------------------------------------------------------------------------------------------------------------------------------------------------------------------------------------------------------------------------------------------------------------------------------------------------------------------------------------------------------------------------------------------------------------------------------------------------------------------------------------------------------------------------------------------------------------------------------------------------------------------------QTNRRATRAIDIFSLGCVFYYVLTRGSHPFDKdgKFMREANIVKGNYNLDELDRLGEyafeAHDLIRSMLSLDPRQRPDASAVLTHPFFWSVSDRLAFLCDVSDHFEFEPRDPPSDALLLLESVARRVMGPEMDflRQLPAAFKDNLGKQRKYTGSKMLDLLRALRNKRNHYNDMPEHLKAHIGGYPEGYLNFWTVKFPSLLMSCHWVIVE-----------------\n>UniRef90_UPI001E1D4AD0/558-647 [subseq from] serine/threonine-protein kinase/endoribonuclease IRE1 n=1 Tax=Echinops telfairi TaxID=9371 RepID=UPI001E1D4AD0\n--------------------------------------------------------------------------------------------------------------------------------------------------------------------------------------------------------------------------------------------------------------------------------------------------------------------------------------------------------------------------------------------------------------------------------------------------------------------------VLVGKISFCPKDVlGHGAEGTIVYRGMFDSRDVAVKRILPECFSFADREVQLLRESDEHPNVIRYFCTERDRQFQYIAIELCAATLQEYV----------------------------------------------------------------------------------------------------------------------------------------------------------------------------------------------------------------------------------------------------------------------------------------------------------------------------------------------------\n>UniRef90_UPI001E1D4AD0/659-954 [subseq from] serine/threonine-protein kinase/endoribonuclease IRE1 n=1 Tax=Echinops telfairi TaxID=9371 RepID=UPI001E1D4AD0\n--------------------------------------------------------------------------------------------------------------------------------------------------------------------------------------------------------------------------------------------------------------------------------------------------------------------------------------------------------------------------------------------------------------------------------------------------------------------------------------------------------------------------------------------------------------------------------------------------------------PITLLQQTTSGLAHLHSLSIVHRDLKPHNILLSmPNAhgRVKAMISDFGLCKKLAVGRHSFSRRS-GV-PGTEGWIAPEMLSEdckENPTYTVDIFSAGCVFYYVISEGSHPFGKSLQRQANILLGAYslDCLHLEKHEDIVarELIEKMIAMDPQTRPSAKQVLKHPFFWGLEKQLQFFQDVSDRIEKEALD-G-PIVKQLERGGRAVVKMDWRENITVPLQTDLRKFRTYKGGSVRDLLRAMRNKKHHYRELPAEVRETLGSIPEDFVRYFTARFPHLLSHTYRAM-GLCRHERLFQPY------\n>UniRef90_A0A433QZ74/656-887 [subseq from] non-specific serine/threonine protein kinase n=2 Tax=Jimgerdemannia flammicorona TaxID=994334 RepID=A0A433QZ74_9FUNG\n-------------------------------------------------------------------------------------------------------------------------------------------------------------------------------------------------------------------------------------------------------------------------------------------------------------------------------------------------------------------------------------------------------------------------------------FKEESLVKNAEANSN--SEDMPVITGLGAASGSPAVvGgpTRLNSLTVTDTVLGYGSHGTVVYKGKFDGRDVAVKRLLLDFYDVAYHEVSLLQESDDHPNVIRYYCKEEADRFLYIALELCQGSLYDAVGNS---LSSPYAR--------------------LLETVHPARIL----YQIVAGLRHLHSLKIVHRDIKPQNILIASakphhhshNqNAVRVMISDFGLCKKLEADQSSF-HNTTASAAGTIGWRAPELLSQA------------------------------------------------------------------------------------------------------------------------------------------------------------------------------------------------------------------------\n>UniRef90_A0A433QZ74/914-1138 [subseq from] non-specific serine/threonine protein kinase n=2 Tax=Jimgerdemannia flammicorona TaxID=994334 RepID=A0A433QZ74_9FUNG\n-------------------------------------------------------------------------------------------------------------------------------------------------------------------------------------------------------------------------------------------------------------------------------------------------------------------------------------------------------------------------------------------------------------------------------------------------------------------------------------------------------------------------------------------------------------------------------------------------------------------------------------------------------------------------------SSSSSNRSSP-----VRITKAIDIFSVGCVFYYVLSRGEHPFGDRFSREINIIKGMYSLDRLNGMgedgVEAKDLIERMIAREPKNRPDAETILLHPYFWTPSQRLAFLQDASDRFEIEDRDPPSPLIQRLEHNNHEIIGPDWYKRIDRVLVLDLRKFRKYDGMKVRDLLRALRNKKHHWQDLTEPLKRALGQPPNDYLYYFTSRFPQLFLHTYYVIAeDEALRSEHMFR-------\n>UniRef90_A0A7N8YF35/663-943 [subseq from] non-specific serine/threonine protein kinase n=2 Tax=Percomorphaceae TaxID=1489872 RepID=A0A7N8YF35_9TELE\n----------------------------------------------------------------------------------------------------------------------------------------------------------------------------------------------------------------------------------------------------------------------------------------------------------------------------------------------------------------------------------------------------------------------------------------------------------------------------------------------------------------------------------------------------------------------------------------------------------------TLLQQTMSGLAHLHSLNIVHRDLKPHNILVSMpNahGRVRAMISDFGLCKKLAAGRHSFSRRS-GV-PGTEGWIAPEVLSEDckdNPTCTVDIFSAGCVFYYVVSQGSHPFGKSLQRQANILMGRYSLDHLQTDKHdivARALIEQMLSMEPHSRPSAESILKHPFFWSLEKELQFFQDVSDRIEKEPLD--GPIVRHLERGGRAVVKCDWREHITVPLQTDLRKFRSYKGGSVRDLLRAMRNKKHHYRELPAEVQETLGSIPDDFVSYFTSRFPHLLMHTYLAM-------------------\n>UniRef90_A0A2Y9PD79/550-652 [subseq from] non-specific serine/threonine protein kinase n=11 Tax=Odontoceti TaxID=9722 RepID=A0A2Y9PD79_DELLE\n---------------------------------------------------------------------------------------------------------------------------------------------------------------------------------------------------------------------------------------------------------------------------------------------------------------------------------------------------------------------------------------------------------------------------------------------------------------FPEQDDEDEETsmVIVGKISFCPKDVlGHGAEGTIVYRGMFDNRDVAVKRILPECFSFADREVQLLRESDEHPNVIRYFCTERDRQFQYIAIELCAATLQEYV----------------------------------------------------------------------------------------------------------------------------------------------------------------------------------------------------------------------------------------------------------------------------------------------------------------------------------------------------\n>UniRef90_A0A2Y9PD79/664-959 [subseq from] non-specific serine/threonine protein kinase n=11 Tax=Odontoceti TaxID=9722 RepID=A0A2Y9PD79_DELLE\n--------------------------------------------------------------------------------------------------------------------------------------------------------------------------------------------------------------------------------------------------------------------------------------------------------------------------------------------------------------------------------------------------------------------------------------------------------------------------------------------------------------------------------------------------------------------------------------------------------------PITLLQQTTSGLAHLHSLNIVHRDLKPHNILLSMPSAhgrIKAMISDFGLCKKLAVGRHSFSRRS-GV-PGTEGWIAPEMLSEdckENPTYTVDIFSAGCVFYYVISEGSHPFGKSLQRQANILLGACSLDCLhpEKHEDVIarELIEKMIAMDPQKRPSAKHVLKHPFFWSLEKQLQFFQDVSDRIEKESLD--GPIVKQLERGGRAVVKMDWRENITVPLQTDLRKFRTYKGGSVRDLLRAMRNKKHHYRELPEEVRETLGPLPDGFVRYFTSRFPHLLSHTYRAM-ELCRRERPFQPY------\n>UniRef90_UPI00188606F6/1691-1986 [subseq from] uncharacterized protein LOC119126081 isoform X1 n=1 Tax=Syngnathus acus TaxID=161584 RepID=UPI00188606F6\n-------------------------------------------------------------------------------------------------------------------------------------------------------------------------------------------------------------------------------------------------------------------------------------------------------------------------------------------------------------------------------------------------------------------------------------------------------------------------------------------------------------------------------------------------------------------------------------------------------------V--MLLQQATSGLAHLHSLNIVHRDLKPHNILVSMpNahGRVRAMISDFGLCKKLAAGRHSFSRRS-GV-PGTEGWIAPEVLSEDwkdNPTCTVDIFSAGCVFYYVVSQGRHPFGKSLQRQANILLGAYSLDHLQTDKhgDivARDLIEQMLSMEPHLRPSAECVLKHPFFWSLEKELQFFQDVSDRIEKEPLD-G-AIVRQLERGGRAVVKSDWREHITVPLQTDLRKFRSYKGSSVRDLLRAMRNKKHHYRELPAEVQETLGSVPDDFVCYFTSRFPHLLMHTYLAM-RTCAAERFFLPYY-----\n>UniRef90_A0A7N6FJR8/567-656 [subseq from] non-specific serine/threonine protein kinase n=6 Tax=Anabas testudineus TaxID=64144 RepID=A0A7N6FJR8_ANATE\n--------------------------------------------------------------------------------------------------------------------------------------------------------------------------------------------------------------------------------------------------------------------------------------------------------------------------------------------------------------------------------------------------------------------------------------------------------------------------VKVGNITFNPKEVlGHGAEGTIVYKGQFDNRPVAVKRILPECFSFADREVQLLRESDEHPNVIRYFCTERDRQFQYIAIELCAASLQEYV----------------------------------------------------------------------------------------------------------------------------------------------------------------------------------------------------------------------------------------------------------------------------------------------------------------------------------------------------\n>UniRef90_A0A7N6FJR8/669-963 [subseq from] non-specific serine/threonine protein kinase n=6 Tax=Anabas testudineus TaxID=64144 RepID=A0A7N6FJR8_ANATE\n-------------------------------------------------------------------------------------------------------------------------------------------------------------------------------------------------------------------------------------------------------------------------------------------------------------------------------------------------------------------------------------------------------------------------------------------------------------------------------------------------------------------------------------------------------------------------------------------------------------VM--LLQQTMSGLAHLHSLNIVHRDLKPHNILVSMpNahGRVRAMISDFGLCKKLAVGRHSFSRRS-GV-PGTEGWIAPEVLSEDckdNPTCTVDIFSAGCVFYYVVSEGSHPFGKSLHRQANILLGRYSLDHLQTDKHAdiVarDLIEQMLRMEPHSRPSAESILKHPFFWSLEKELQFFQDVSDRIEKEPLD--GPIVRQLERGGRAVVKSDWREHITVPLQTDLRKFRSYKGGSVRDLLRAMRNKKHHYRELPAEVQETLGSIPDDFVSYFTSRFPHLLMHTYLAMR-TCAPERPFLPY------\n>UniRef90_A0A6I9VX93/610-892 [subseq from] non-specific serine/threonine protein kinase n=2 Tax=Pogonomyrmex barbatus TaxID=144034 RepID=A0A6I9VX93_9HYME\n-----------------------------------------------------------------------------------------------------------------------------------------------------------------------------------------------------------------------------------------------------------------------------------------------------------------------------------------------------------------------------------------------------------------------------------------------------------------------------------------------------------------------------------------------------------------------------------------------------------------ILHQATSGLAHLHFLDIVHRDIKPHNVLLSvpgPRGEVRAMISDFGLCKKLQLGRVSFSRRSGA--TGTDGWIAPEMLNGERTTCAVDIFSLGCVFYYVLSDGKHPFGDPLRRQANILCGESNLTALHGISSsdkklALLLIKAMICSNPIDRPPASAICNYPIFWNLAEILGFFQDVSDRVEKDQ--SDSPALIALETCGEHVTGDDWRLYIDLEVATDLRKYRSYRGESVRDLLRALRNKKHHYRELSPEAQESLGEIPNKFTEYWLSRFPCLLCHVWCAMQSFR---------------\n>UniRef90_A0A8J6G4C1/592-687 [subseq from] non-specific serine/threonine protein kinase n=9 Tax=Arvicolinae TaxID=39087 RepID=A0A8J6G4C1_MICOH\n--------------------------------------------------------------------------------------------------------------------------------------------------------------------------------------------------------------------------------------------------------------------------------------------------------------------------------------------------------------------------------------------------------------------------------------------------------------------PEAEQPTVVGKISFNPKDVlGRGAGGTFVFRGQFEGRAVAVKRLLRECFSLVRREVQLLQESDRHPNVLRYFCTEHGPQFHYIALELCQASLQEYV----------------------------------------------------------------------------------------------------------------------------------------------------------------------------------------------------------------------------------------------------------------------------------------------------------------------------------------------------\n>UniRef90_A0A8J6G4C1/702-993 [subseq from] non-specific serine/threonine protein kinase n=9 Tax=Arvicolinae TaxID=39087 RepID=A0A8J6G4C1_MICOH\n-----------------------------------------------------------------------------------------------------------------------------------------------------------------------------------------------------------------------------------------------------------------------------------------------------------------------------------------------------------------------------------------------------------------------------------------------------------------------------------------------------------------------------------------------------------------------------------------------------------------VLQQMMSGLAHLHSLHIVHRDLKPGNILMAGPDSQgqgRVVISDFGLCKKLPAGRCSFSLHS-GI-PGTEGWMAPELLQQppDSPTSAVDIFSAGCVFYYVLSGGSHPFGKSLYRQANILSGHPCLAHLEEEThDkvvALDLVKAMLSLLPQDRPSAEWVLAHPLFWSRAKQLQFFQDVSDWLEKEP-EQ-GPLVMALEAGSHKVVRENWHKHISAPLQADLKRFRSYKGTSVRDLLRAMRNKKHHYRELPTEVHQALGQLPAGFIQYFTHRFPRLLLHTHQAM-RTCASESLFLPY------\n>UniRef90_A0A2B7WSS5/668-798 [subseq from] non-specific serine/threonine protein kinase n=1 Tax=Helicocarpus griseus UAMH5409 TaxID=1447875 RepID=A0A2B7WSS5_9EURO\n---------------------------------------------------------------------------------------------------------------------------------------------------------------------------------------------------------------------------------------------------------------------------------------------------------------------------------------------------------------------------------------------------------------------------------ESKASAEQASENDNTETPRKLEPEKQISRTVS-TEMLEADGsIRIGQLKVhTNKVLGHGSHGTVVYKGSFDGRDVAVKRMLVEFYDIASHEVGLLQESDDHNNVIRYFCREQTAGFLYIGLELCPASLQDVV----------------------------------------------------------------------------------------------------------------------------------------------------------------------------------------------------------------------------------------------------------------------------------------------------------------------------------------------------\n>UniRef90_A0A2B7WSS5/817-903 [subseq from] non-specific serine/threonine protein kinase n=1 Tax=Helicocarpus griseus UAMH5409 TaxID=1447875 RepID=A0A2B7WSS5_9EURO\n-----------------------------------------------------------------------------------------------------------------------------------------------------------------------------------------------------------------------------------------------------------------------------------------------------------------------------------------------------------------------------------------------------------------------------------------------------------------------------------------------------------------------------------------------------------------------------------------------------------------ILRQITAGVRYLHSLKIVHRDLKPQNILVAaprlRtgSNALRLLISDFGLCKKLEDNQS-SFRATTAHAAGTSGWRAPELLVDDDQTA--------------------------------------------------------------------------------------------------------------------------------------------------------------------------------------------------------------------\n>UniRef90_A0A2B7WSS5/924-1134 [subseq from] non-specific serine/threonine protein kinase n=1 Tax=Helicocarpus griseus UAMH5409 TaxID=1447875 RepID=A0A2B7WSS5_9EURO\n------------------------------------------------------------------------------------------------------------------------------------------------------------------------------------------------------------------------------------------------------------------------------------------------------------------------------------------------------------------------------------------------------------------------------------------------------------------------------------------------------------------------------------------------------------------------------------------------------------------------------------------------------------------------------------------PQTNRRATRAIDIFSLGCVFYYVLTRGGHPFDKdgKFMREANIVKGHHNLDDLQRLGdyafEADDLIRQMLSLDPRRRPDATAVLLHPFFWSPADRLNFLCDVSDHFEFEPRDPPSDALLCLESVAPDVMGLEMDflKLLPKDFKDSLGKQRKYTGSKMLDLLRALRNKRNHYNDMPEHLKAHIGGLPDGYLQFWAVRFPGLLIYCHWVVV------------------\n>UniRef90_UPI0010FAF32C/487-576 [subseq from] serine/threonine-protein kinase/endoribonuclease IRE1 n=1 Tax=Nylanderia fulva TaxID=613905 RepID=UPI0010FAF32C\n--------------------------------------------------------------------------------------------------------------------------------------------------------------------------------------------------------------------------------------------------------------------------------------------------------------------------------------------------------------------------------------------------------------------------------------------------------------------------VKVGKIIFNTKQIlGKGCEGTSVFKGEFDGRAVAVKRLLPDCFTFADREVALLRESDAHENVVRYFCTEEDRMFRYIALELAEATLQDYV----------------------------------------------------------------------------------------------------------------------------------------------------------------------------------------------------------------------------------------------------------------------------------------------------------------------------------------------------\n>UniRef90_UPI0010FAF32C/591-872 [subseq from] serine/threonine-protein kinase/endoribonuclease IRE1 n=1 Tax=Nylanderia fulva TaxID=613905 RepID=UPI0010FAF32C\n------------------------------------------------------------------------------------------------------------------------------------------------------------------------------------------------------------------------------------------------------------------------------------------------------------------------------------------------------------------------------------------------------------------------------------------------------------------------------------------------------------------------------------------------------------------------------------------------------------------LYQATSGLAHLHLLDIVHRDIKPHNVLLSvpgPRGEVRAMISDFGLCKKLQLGRVSFSRRS-GI-TGTDGWIAPEMLNGERTTCAVDIFSLGCVFYYVLSDGKHPFGDPLRRQANILCGETNMTALQGISSsdrelALLLIKMMICRNPAERPPALSICNYPIFWNPGEILSFFQDVSDRVEKDQLD--SPALISLETCSKHVIRDDWRSHIDHEVAADLRKYRSYRGDSVRDLLRALRNKKHHYRELTPEAQRSLGEIPEKFTEYWLTRFPCLLCHVWCAMQSFR---------------\n>UniRef90_A0A8C4PPL0/410-499 [subseq from] non-specific serine/threonine protein kinase n=1 Tax=Equus asinus asinus TaxID=83772 RepID=A0A8C4PPL0_EQUAS\n--------------------------------------------------------------------------------------------------------------------------------------------------------------------------------------------------------------------------------------------------------------------------------------------------------------------------------------------------------------------------------------------------------------------------------------------------------------------------VIVGKISFCPKDVlGHGAEGTIVYRGMFDNRDVAVKRILPECFSFADREVQLLRESDEHPNVIRYFCTERDRQFQYIAIELCAATLQEYV----------------------------------------------------------------------------------------------------------------------------------------------------------------------------------------------------------------------------------------------------------------------------------------------------------------------------------------------------\n>UniRef90_A0A8C4PPL0/511-806 [subseq from] non-specific serine/threonine protein kinase n=1 Tax=Equus asinus asinus TaxID=83772 RepID=A0A8C4PPL0_EQUAS\n--------------------------------------------------------------------------------------------------------------------------------------------------------------------------------------------------------------------------------------------------------------------------------------------------------------------------------------------------------------------------------------------------------------------------------------------------------------------------------------------------------------------------------------------------------------------------------------------------------------PITLLQQTTSGLAHLHSLNIVHRDLKPHNILLSMpNahGRIKAMISDFGLCKKLAVGRHSFSRRS-GV-PGTEGWIAPEMLSEdckENPTYTVDIFSAGCVFYYVISEGSHPFGKSLQRQANILLGAYTLDCLhpEKHEDviARELIEKMIAMDPQKRPSAKHVLKHPFFWSLEKQLQFFQDVSDRIEKESLD--GPIVNQLERGGRAVVKMDWKENITVPLQTDLRKFRTYKGGSVRDLLRAMRNKKHHYRELPVEVRETLGSLPDDFVRYFTSRFPHLLSHTYRAM-ELCRHERLFQPY------\n>UniRef90_A0A7N8YKZ4/490-554 [subseq from] non-specific serine/threonine protein kinase n=3 Tax=Mastacembelus armatus TaxID=205130 RepID=A0A7N8YKZ4_9TELE\n--------------------------------------------------------------------------------------------------------------------------------------------------------------------------------------------------------------------------------------------------------------------------------------------------------------------------------------------------------------------------------------------------------------------------------------------------------------------------------------------------GRFDGRHVAVKRILPECVEVAEREVQLLRESDTHPNVIRYFCTERDRLFTYIAIELCAATLQQYV----------------------------------------------------------------------------------------------------------------------------------------------------------------------------------------------------------------------------------------------------------------------------------------------------------------------------------------------------\n>UniRef90_A0A7N8YKZ4/567-852 [subseq from] non-specific serine/threonine protein kinase n=3 Tax=Mastacembelus armatus TaxID=205130 RepID=A0A7N8YKZ4_9TELE\n----------------------------------------------------------------------------------------------------------------------------------------------------------------------------------------------------------------------------------------------------------------------------------------------------------------------------------------------------------------------------------------------------------------------------------------------------------------------------------------------------------------------------------------------------------------------------------------------------------------TLLEQTMCGLSHLHSLNIVHRDLKPRNILLsVPNAlgQVRAVISDFGLCKKIPDGRSSFSLRS-GI-PGTEGWIAPEVLRDtpeNKPTAAVDVFSAGCVFYYVLSSGQHPFGDALRRQVNILSGE---YLLSHFMEDIHGK-QMISAEAESRPSTACVLKHPFFWSPEKQLLFFQDVSDRIEKEPA--DSPIVVRLETAGRAVVRTNWRMHISVPLQTDLRRFRTYKGNSVRDLLRAMRNKKHHYHELPPDVQETLGELPEGFVNYFTSRFPRLLMHTHTALH-MCAHERLFHPY------\n>UniRef90_A0A2R6NZX3/439-524 [subseq from] Protein kinase domain-containing protein n=2 Tax=Hermanssonia centrifuga TaxID=98765 RepID=A0A2R6NZX3_9APHY\n------------------------------------------------------------------------------------------------------------------------------------------------------------------------------------------------------------------------------------------------------------------------------------------------------------------------------------------------------------------------------------------------------------------------------------------------------------------------------SLIVSDTILGFGSHGTVVFKGSLQGRAVAVKRLLQDFVTLALREVNILQESDDHPNVIRYYYQEAQANFLYIALELCPASLADVVE---------------------------------------------------------------------------------------------------------------------------------------------------------------------------------------------------------------------------------------------------------------------------------------------------------------------------------------------------\n>UniRef90_A0A2R6NZX3/540-627 [subseq from] Protein kinase domain-containing protein n=2 Tax=Hermanssonia centrifuga TaxID=98765 RepID=A0A2R6NZX3_9APHY\n----------------------------------------------------------------------------------------------------------------------------------------------------------------------------------------------------------------------------------------------------------------------------------------------------------------------------------------------------------------------------------------------------------------------------------------------------------------------------------------------------------------------------------------------------------------------------------------------------------------KALRQITSGLRHLHALKIVHRDIKPQNILISSakkgvgeSAGHRMLISDFGLCKKLEIDQTSfLPTAHGAMAAGTVGWRAPEILRGEV-----------------------------------------------------------------------------------------------------------------------------------------------------------------------------------------------------------------------\n>UniRef90_A0A2R6NZX3/655-819 [subseq from] Protein kinase domain-containing protein n=2 Tax=Hermanssonia centrifuga TaxID=98765 RepID=A0A2R6NZX3_9APHY\n--------------------------------------------------------------------------------------------------------------------------------------------------------------------------------------------------------------------------------------------------------------------------------------------------------------------------------------------------------------------------------------------------------------------------------------------------------------------------------------------------------------------------------------------------------------------------------------------------------------------------------------------------------------------------------------------RPTRLTKSVDIFALGCLFYYVLSNGGHPFGDRYERESNIMKDTKSLDALDRFGEegsdAADLICKMLSPEAYARPDTSTCLLHPYFWDPGKRLNFLQDASDRFEIMCRDPRDSMLIELETGAFNVVGNDWNARLDKWFIENLGKYRKYDGRSVQDLLRALRNKVL----------------------------------------------------------\n>UniRef90_A0A2R6NZX3/840-892 [subseq from] Protein kinase domain-containing protein n=2 Tax=Hermanssonia centrifuga TaxID=98765 RepID=A0A2R6NZX3_9APHY\n-----------------------------------------------------------------------------------------------------------------------------------------------------------------------------------------------------------------------------------------------------------------------------------------------------------------------------------------------------------------------------------------------------------------------------------------------------------------------------------------------------------------------------------------------------------------------------------------------------------------------------------------------------------------------------------------------------------------------------------------------------------------------------------------------------------------------------------------------------------KHHYQDLPDNVKRQIGSMPEGFLSYFTRRFPRLFLHVHSVIAASSLRQESMFR-------\n>UniRef90_A0A146L1D5/446-535 [subseq from] non-specific serine/threonine protein kinase n=2 Tax=Mirini TaxID=236659 RepID=A0A146L1D5_LYGHE\n---------------------------------------------------------------------------------------------------------------------------------------------------------------------------------------------------------------------------------------------------------------------------------------------------------------------------------------------------------------------------------------------------------------------------------------------------------------------------TIGKISFDTQDIlGKGCEGTFVFRGSFDGRSVAVKRLLPECFTVADREVQLLRESDAHPNVIRYFSTEEDSQFRYIALELCDATLQDFVE---------------------------------------------------------------------------------------------------------------------------------------------------------------------------------------------------------------------------------------------------------------------------------------------------------------------------------------------------\n>UniRef90_A0A146L1D5/548-833 [subseq from] non-specific serine/threonine protein kinase n=2 Tax=Mirini TaxID=236659 RepID=A0A146L1D5_LYGHE\n-----------------------------------------------------------------------------------------------------------------------------------------------------------------------------------------------------------------------------------------------------------------------------------------------------------------------------------------------------------------------------------------------------------------------------------------------------------------------------------------------------------------------------------------------------------------------------------------------------------------VLKQAISGLEHLHSLKIVHRDIKPHNILLSVNPlppKVRVMISDFGLCKKLQNGKVSFSRRS-GI-TGTEGWIAPEMmLSNGRVMCAVDIFSMGCVFYYTMVKGKHPFGEPIRRQSNILSHDYKLsALGDELWKT--LILKMICQNPLDRPSASTVRKHPVFWERSYILTFLQDMSDRVEKETT-EGT-VLQHLEEGGEAVCSGDWRQFIDPEVCEDLGKYRSYRGDSIRDLLRALRNKKHHYRELNPIAQEKLGPSAESYVNYWLTRFPLLLYHTWSSM-QFLRTEPAFAQY------\n>UniRef90_A0A8B9RBN9/448-515 [subseq from] non-specific serine/threonine protein kinase n=3 Tax=Astyanax mexicanus TaxID=7994 RepID=A0A8B9RBN9_ASTMX\n----------------------------------------------------------------------------------------------------------------------------------------------------------------------------------------------------------------------------------------------------------------------------------------------------------------------------------------------------------------------------------------------------------------------------------------------------------------------------------------------CVLRGHFDGRRVAVKRILPECVEFAEREVQLLRESDEHPNVIRYFCTERDRQFTYIAIELCAATLQQY-----------------------------------------------------------------------------------------------------------------------------------------------------------------------------------------------------------------------------------------------------------------------------------------------------------------------------------------------------\n>UniRef90_UPI0021A99D0D/492-583 [subseq from] serine/threonine-protein kinase/endoribonuclease IRE1 n=1 Tax=Daktulosphaira vitifoliae TaxID=58002 RepID=UPI0021A99D0D\n-------------------------------------------------------------------------------------------------------------------------------------------------------------------------------------------------------------------------------------------------------------------------------------------------------------------------------------------------------------------------------------------------------------------------------------------------------------------------SFSIGKIiFRTDHILGKGCEGTFVFKGEFECRPVAVKRLLPECFVAGEREVHILRESDYHPNVVRYFCTEQDKQFRYIALELCAATLQDYVE---------------------------------------------------------------------------------------------------------------------------------------------------------------------------------------------------------------------------------------------------------------------------------------------------------------------------------------------------\n>UniRef90_UPI0021A99D0D/597-890 [subseq from] serine/threonine-protein kinase/endoribonuclease IRE1 n=1 Tax=Daktulosphaira vitifoliae TaxID=58002 RepID=UPI0021A99D0D\n------------------------------------------------------------------------------------------------------------------------------------------------------------------------------------------------------------------------------------------------------------------------------------------------------------------------------------------------------------------------------------------------------------------------------------------------------------------------------------------------------------------------------------------------------------------------------------------------------------------MLQSIKGLQHLHSLGIVHRDIKPHNVLLSTPsrgsgsfSSVRALISDFGLCKKLQGGKMSFSKRS-GV-TGTDGWIAPEMFTdNASVTKSIDIFSMGCLFYYILSEGKHPFGEALWRQARILDK-RQAPCLNALNENeiwKRLIILMISRYPEERPTASAIRSYPAFWSSCTLLSFLQDVSDRVEKEHV--TSPIMLELEKGGdGVIGRDGWHDKIDEEITSELRKYRTYRGTSIRDLLRAFRNKKHHFRELSQETQRLLGDVPDSFLEYWTVKFPLLVYHTWTAMQ-CLSNEITFTKYY-----\n>UniRef90_A0A010QXX0/796-877 [subseq from] Non-specific serine/threonine protein kinase n=7 Tax=Colletotrichum TaxID=5455 RepID=A0A010QXX0_9PEZI\n----------------------------------------------------------------------------------------------------------------------------------------------------------------------------------------------------------------------------------------------------------------------------------------------------------------------------------------------------------------------------------------------------------------------------------------------------------------------------------TENQLGTGSNGTLVFAGRFDGREVAVKRMLIQFYDIASQETKLLRESDDHPNVIRYYAQQQRDGFLYIALERCAASLADVIE---------------------------------------------------------------------------------------------------------------------------------------------------------------------------------------------------------------------------------------------------------------------------------------------------------------------------------------------------\n>UniRef90_A0A010QXX0/897-974 [subseq from] Non-specific serine/threonine protein kinase n=7 Tax=Colletotrichum TaxID=5455 RepID=A0A010QXX0_9PEZI\n------------------------------------------------------------------------------------------------------------------------------------------------------------------------------------------------------------------------------------------------------------------------------------------------------------------------------------------------------------------------------------------------------------------------------------------------------------------------------------------------------------------------------------------------------------------------------------------------------------------LYQITNGIHHLHNLRIVHRDLKPQNILVNmgKDGRPRLLVSDFGLCKKLEGGQSSFG-ATTGRAAGTSGWRAPELLLDD------------------------------------------------------------------------------------------------------------------------------------------------------------------------------------------------------------------------\n>UniRef90_A0A010QXX0/981-1208 [subseq from] Non-specific serine/threonine protein kinase n=7 Tax=Colletotrichum TaxID=5455 RepID=A0A010QXX0_9PEZI\n-----------------------------------------------------------------------------------------------------------------------------------------------------------------------------------------------------------------------------------------------------------------------------------------------------------------------------------------------------------------------------------------------------------------------------------------------------------------------------------------------------------------------------------------------------------------------------------------------------------------------------------------------------------------------TMESSIQSGSGSI-LVGSDMMSNRRATRSIDIFSLGLVFFYVLTNGSHPFdcGDRYMREVNIRKGNYNLAPLDALGdfayEAKHLIGLMLDANPKERPSARDVMAHPFFWSAKKRLAFLCDVSDHFEKEPRDPPSDHLVHLEKHAPAITKGDFLRLLPRDFVDSLGKQRKYTGSKLLDLLRALRNKKNHYEDMPDALKRTVGPLPEGYLAFWTVKFPRLLLDCWNVVWT-----------------\n>UniRef90_A0A167UP98/893-996 [subseq from] non-specific serine/threonine protein kinase n=1 Tax=Sporothrix insectorum RCEF 264 TaxID=1081102 RepID=A0A167UP98_9PEZI\n-------------------------------------------------------------------------------------------------------------------------------------------------------------------------------------------------------------------------------------------------------------------------------------------------------------------------------------------------------------------------------------------------------------------------------------------------------------TVSNDMQEVSGPILRMGSLEVNeDQQLGTGSNGTIVFAGKFDGREVAVKRMLVQFYDIASQETKLLRESDDHPNVIRYYAQQQRAAFHYIALELCQASLAEVVE---------------------------------------------------------------------------------------------------------------------------------------------------------------------------------------------------------------------------------------------------------------------------------------------------------------------------------------------------\n>UniRef90_A0A167UP98/1015-1093 [subseq from] non-specific serine/threonine protein kinase n=1 Tax=Sporothrix insectorum RCEF 264 TaxID=1081102 RepID=A0A167UP98_9PEZI\n-----------------------------------------------------------------------------------------------------------------------------------------------------------------------------------------------------------------------------------------------------------------------------------------------------------------------------------------------------------------------------------------------------------------------------------------------------------------------------------------------------------------------------------------------------------------------------------------------------------------VLYQITSGLNHLHSRNIVHRDLKPQNILVNMGADGKPRllISDFGLCKKLEGGQSSFGA-TTAHAAGTSGWRAPELLLDD------------------------------------------------------------------------------------------------------------------------------------------------------------------------------------------------------------------------\n>UniRef90_A0A167UP98/1105-1334 [subseq from] non-specific serine/threonine protein kinase n=1 Tax=Sporothrix insectorum RCEF 264 TaxID=1081102 RepID=A0A167UP98_9PEZI\n----------------------------------------------------------------------------------------------------------------------------------------------------------------------------------------------------------------------------------------------------------------------------------------------------------------------------------------------------------------------------------------------------------------------------------------------------------------------------------------------------------------------------------------------------------------------------------------------------------------------------------------------------------------------ALSTQSGSLSGGLHGGDN-TGLPSRRATKAIDIFSLGLVFFYVVTKGSHPFdcGDRYMREVNIRKGNYNLDALDALGdfayEAKDLIQHMLSAHPRQRPKTKDVLSHPFFWSAKKRLGFLCDVSDHFEKEPRDPPSAALQRLEGEAPAVCRGDFLRRLPKEFVDSLGKQRKYTGSRLLDLLRALRNKRNHYEDMSDSLRKVVGPLPEGYLGFWTRRFPNLLISCWALGFDE----------------\n>UniRef90_A0A7K6AXZ4/525-622 [subseq from] non-specific serine/threonine protein kinase (Fragment) n=1 Tax=Upupa epops TaxID=57439 RepID=A0A7K6AXZ4_UPUEP\n-------------------------------------------------------------------------------------------------------------------------------------------------------------------------------------------------------------------------------------------------------------------------------------------------------------------------------------------------------------------------------------------------------------------------------------------------------------------------VIAVGKISFNPKAVlGHGAGGTFVFRGRFDGRAVAVKRLLPECFHLVDREVQLLRESDQHPHVVRYFCTERDKQFHYIAIELCSATLQQYVESPSPEL---------------------------------------------------------------------------------------------------------------------------------------------------------------------------------------------------------------------------------------------------------------------------------------------------------------------------------------------\n>UniRef90_A0A7K6AXZ4/628-923 [subseq from] non-specific serine/threonine protein kinase (Fragment) n=1 Tax=Upupa epops TaxID=57439 RepID=A0A7K6AXZ4_UPUEP\n---------------------------------------------------------------------------------------------------------------------------------------------------------------------------------------------------------------------------------------------------------------------------------------------------------------------------------------------------------------------------------------------------------------------------------------------------------------------------------------------------------------------------------------------------------------------------------------------------------------LSVLRQTTAGLAHXRSLPLpVHRDLKPCNILISEPNRLGrrrAVISDFGLCKKLQGGRQSFSLRS-GI-PGTEGWMAPELLQEapkDNPTSAVDVFSAGCIFYFVLSGGQHPFGDSLRRQANILSGSCQLSCLqEEAHEhlvARELIEAMISSEPQRRPSAPAILLHPFFWGREKQLQFFQDVSDRIEREPAE-G-PIVSALETGGHLVVRTNWRMHISLPLQTDLRRFRTYRGGSVRDLLRAMRNKKHHYRELPADVQAALGSVPDGFVQYFTSRFPRLLLHTHGAM-RVCAHERLFRPY------\n>UniRef90_UPI0007E2A965/20-107 [subseq from] Serine/threonine-protein kinase/endoribonuclease IRE1 n=9 Tax=Hominoidea TaxID=314295 RepID=UPI0007E2A965\n----------------------------------------------------------------------------------------------------------------------------------------------------------------------------------------------------------------------------------------------------------------------------------------------------------------------------------------------------------------------------------------------------------------------------------------------------------------------------VGKISFCPKDVlGHGAEGTIVYRGMFDNRDVAVKRILPECFSFADREVQLLRESDEHPNVIRYFCTEKDRQFQYIAIELCAATLQEYV----------------------------------------------------------------------------------------------------------------------------------------------------------------------------------------------------------------------------------------------------------------------------------------------------------------------------------------------------\n>UniRef90_UPI0007E2A965/120-414 [subseq from] Serine/threonine-protein kinase/endoribonuclease IRE1 n=9 Tax=Hominoidea TaxID=314295 RepID=UPI0007E2A965\n---------------------------------------------------------------------------------------------------------------------------------------------------------------------------------------------------------------------------------------------------------------------------------------------------------------------------------------------------------------------------------------------------------------------------------------------------------------------------------------------------------------------------------------------------------------------------------------------------------------ITLLQQTTSGLAHLHSLNIVHRDLKPHNILISMpNahGKIKAMISDFGLCKKLAVGRHSFSRRS-GV-PGTEGWIAPEMLSEdckENPTYTVDIFSAGCVFYYVISEGSHPFGKSLQRQANILLGACSLDCLhpEKHEDVIarELIEKMIAMDPQKRPSAKHVLKHPFFWSLEKQLQFFQDVSDRIEKESLD--GPIVKQLERGGRAVVKMDWRENITVPLQTDLRKFRTYKGGSVRDLLRAMRNKKHHYRELPAEVRETLGSLPDDFVCYFTSRFPHLLAHTYRAM-ELCSHERLFQPY------\n>UniRef90_A0A452UT51/445-739 [subseq from] non-specific serine/threonine protein kinase n=1 Tax=Ursus maritimus TaxID=29073 RepID=A0A452UT51_URSMA\n---------------------------------------------------------------------------------------------------------------------------------------------------------------------------------------------------------------------------------------------------------------------------------------------------------------------------------------------------------------------------------------------------------------------------------------------------------------------------------------------------------------------------------------------------------------------------------------------------------------ITLLQQTTSGLAHLHSLNIVHRDLKPHNILLSMpNahGRIKAMISDFGLCKKLAVGRHSFSRRS-GV-PGTEGWIAPEMLSEDckdNPTYTVDIFSAGCVFYYVISEGSHPFGKSLQRQANILLGAYSLDCLhpEKHEDviARELIEKMIAMDPQKRPSAKHVLKHPFFWSLEKQLQFFQDVSDRIEKESLD--GPIVKQLERGGRAVVKMDWRENITVPLQTDLRKFRTYKGGSVRDLLRAMRNKKHHYRELPAEVRETLGSLPDDFVRYFTSRFPHLLSHTYRAM-EPCSHERLFQPY------\n>UniRef90_A0A8C4Y6Q8/456-750 [subseq from] non-specific serine/threonine protein kinase n=1 Tax=Gopherus evgoodei TaxID=1825980 RepID=A0A8C4Y6Q8_9SAUR\n-------------------------------------------------------------------------------------------------------------------------------------------------------------------------------------------------------------------------------------------------------------------------------------------------------------------------------------------------------------------------------------------------------------------------------------------------------------------------------------------------------------------------------------------------------------------------------------------------------------II--LLQQTTSGLAYLHSLNIVHRDLKPHNILISMpNahGKVKAMISDFGLCKKLAVGRHSFSRQS-GV-PGTEGWIAPEMLSEDckdNPTYTVDIFSAGCVFYYVVSEGSHPFGKSLQRQANILLGVYSLDSLnpEKHDDiiARDLIEQMINMDPQKRPSASCVLKHPFFWDLERQLQFFQDVSDRIEKESLD--GPIVKQLERGGREVVKMDWREHITVPLQTDLRKFRSYKGGSVRDLLRAMRNKKHHYRELPLEVQETLGSIPDYFVCYFTSRFPRLLLHTYHAM-QICSRERLFQHY------\n>UniRef90_A0A7C8IUF4/734-924 [subseq from] Non-specific serine/threonine protein kinase n=1 Tax=Xylaria multiplex TaxID=323545 RepID=A0A7C8IUF4_9PEZI\n----------------------------------------------------------------------------------------------------------------------------------------------------------------------------------------------------------------------------------------------------------------------------------------------------------------------------------------------------------------------------------------------------------------------------------------------------------------------------IGGIEVNqDYQLGMGSNGTVVFAGKFHGRDVAVKRMLTQFWDIATQETQLLLESDHHQNVIRYYAMSKNDSFLYIALELCQASLSDIVDR-------P------H--QFPELAQAGE-MDL------P-----RVLLQIANGLSFLHDLRIVHRDLKPQNILVTMGRDGRprLLVSDFGLCKKLEGGQSSFGA-TTAHAAGTSGWRAPELLLDDdaRET---------------------------------------------------------------------------------------------------------------------------------------------------------------------------------------------------------------------\n>UniRef90_A0A7C8IUF4/930-1146 [subseq from] Non-specific serine/threonine protein kinase n=1 Tax=Xylaria multiplex TaxID=323545 RepID=A0A7C8IUF4_9PEZI\n--------------------------------------------------------------------------------------------------------------------------------------------------------------------------------------------------------------------------------------------------------------------------------------------------------------------------------------------------------------------------------------------------------------------------------------------------------------------------------------------------------------------------------------------------------------------------------------------------------------------------------------------------------------------------SSIHSD-SSSQLVSADVMPNRRATRAIDIFSLGLVFFYVLTKGLHPFdcGDRYMREVNIRKGQFSLKPLEMLGdvayEAKALIETMLRADPRARPTAKDVMSHPFFWSAKEQLAFLCDVSDHFELEPRDPMSPALMALEDCAPQVCRGDFLKQLPKEFVESLGKQRKYTGTKLLDLLRALRNKRSHYGDLSDSLKKMIGPIPDGYLGFWTRRFPNLLI-------------------------\n>UniRef90_A0A7J6ZAX8/510-613 [subseq from] Adenylosuccinate synthetase n=1 Tax=Abscondita terminalis TaxID=2069292 RepID=A0A7J6ZAX8_9COLE\n-----------------------------------------------------------------------------------------------------------------------------------------------------------------------------------------------------------------------------------------------------------------------------------------------------------------------------------------------------------------------------------------------------------------------------------------------------------LISALPEE--LEGGMVRIGKItFHPDQLLGKGCEGTFVYRGEFDQRQVAVKRLLPECFTFADREVALLRESDAHPNVIRYFCTEQDRMFRYIALELCQNTLHDYVL---------------------------------------------------------------------------------------------------------------------------------------------------------------------------------------------------------------------------------------------------------------------------------------------------------------------------------------------------\n>UniRef90_A0A7J6ZAX8/624-913 [subseq from] Adenylosuccinate synthetase n=1 Tax=Abscondita terminalis TaxID=2069292 RepID=A0A7J6ZAX8_9COLE\n---------------------------------------------------------------------------------------------------------------------------------------------------------------------------------------------------------------------------------------------------------------------------------------------------------------------------------------------------------------------------------------------------------------------------------------------------------------------------------------------------------------------------------------------------------------------------------------------------------------LEILKQATSGLAHLHSLDIVHRDIKPQNVLLSMpdtKGNIRAMISDFGLCKKLQVGRVSFSRRS-GI-TGTDGWIAPEMLNgSERTTCAVDMFSLGCLFYYVLSEGSHPFGDSLRRQANILTNQSEIDGLKGKSWQIgiqkPLISALISGKAHDRPPCSAVLSHPIFWDSAKILGFFQDVSDRIE--KAESDDVVLVTLERSAEFVVRGDWRLYISPEIGKDLRKYRSYSGASLRDLLRALRNKKHHYRELSPDTQEELGNIPDGFTNYWTTRFPLLLIHTWLSMQIVASEPSF----------\n>UniRef90_A0A8H3YZ24/691-1131 [subseq from] non-specific serine/threonine protein kinase n=1 Tax=Venturia inaequalis TaxID=5025 RepID=A0A8H3YZ24_VENIN\n---------------------------------------------------------------------------------------------------------------------------------------------------------------------------------------------------------------------------------------------------------------------------------------------------------------------------------------------------------------------------------------------------------------------------------------------------------------SEGAVNDVSDARHIGSITVNNeKALGQGSGGTVVYEGTFEGRKVAVKQMLLHYYDLASQEITLLSQADHHENVIRYYRHEKDQHFLYIAVECCQASLYDLY-KDGD-Y-----RSLLQDEQV----------KLADEiSIHTKQALYQ----LADGLQHLHTLRIIHRDIKPQNILVAypkKTDRFSPRlvISDFGLCRTLPENVSTLAG--TAGNAGTIGWKAPELIgvpkfgegRNsstmnDS-TssnepgsqgvkRAVDIFSLGCVFFYVLTNGFHPFEteDslgHYDREKNIKMNKPNFSMLSkwdnAAEEPLRLIQWMLQHEPKDRPTAFQVMNHPFFWDLQKRLDFLCDCSDHWEEQPRDPPSRHLATLEAIGKTVHQGDFLKRLDAIFIATLGKQRKYTGDRMLDLLRALRNKKNHYADMDEAAKKKVGSLPDGYLQYWTDKFPTLLMACYDAVMDFL---------------\n>UniRef90_A0A8C4BBZ0/535-624 [subseq from] non-specific serine/threonine protein kinase n=3 Tax=Denticeps clupeoides TaxID=299321 RepID=A0A8C4BBZ0_9TELE\n--------------------------------------------------------------------------------------------------------------------------------------------------------------------------------------------------------------------------------------------------------------------------------------------------------------------------------------------------------------------------------------------------------------------------------------------------------------------------VRVGNITFNPRDIlGHGAEGTIVYKGQFDHRMVAVKRILPECFSFADREVQLLRESDEHPNVIRYFCTERDRQFQYIAIELCSATLQEYV----------------------------------------------------------------------------------------------------------------------------------------------------------------------------------------------------------------------------------------------------------------------------------------------------------------------------------------------------\n>UniRef90_A0A8C4BBZ0/639-931 [subseq from] non-specific serine/threonine protein kinase n=3 Tax=Denticeps clupeoides TaxID=299321 RepID=A0A8C4BBZ0_9TELE\n-----------------------------------------------------------------------------------------------------------------------------------------------------------------------------------------------------------------------------------------------------------------------------------------------------------------------------------------------------------------------------------------------------------------------------------------------------------------------------------------------------------------------------------------------------------------------------------------------------------------LLWQTMSGLAHLHSLNIVHRDLKPHNILVSMPSThgrVRAMISDFGLCKKLAVGRNSFSRRS-GV-PGTEGWIAPEVLNEESKhnpTCTVDIFSAGCVFYYVVSQGSHPFGKSLQRQANILQGTYSLEHLQpDRSEdivATDLIQQMLSMEPQQRPSAERVVKHAFFWSLEKQLQFFQDVSDRIEKEPLD--GLIVRQLERGGRAIVKGDWREHITVPLQTDLRKFRSYKGGSVRDLMRAMRNKKHHYRELPVDVQETLGSIPDEFVSYFTSRFPHLLLHTYQAM-GSCAHERMFQPY------\n>UniRef90_UPI0003F0C829/481-568 [subseq from] serine/threonine-protein kinase/endoribonuclease IRE2 n=1 Tax=Elephantulus edwardii TaxID=28737 RepID=UPI0003F0C829\n----------------------------------------------------------------------------------------------------------------------------------------------------------------------------------------------------------------------------------------------------------------------------------------------------------------------------------------------------------------------------------------------------------------------------------------------------------------------------VGKISFNPKDVlGRGASGTFVFRGQFEGRAVAVKRLLRECFGLVQREVQLLQESDRHPNVLRYFCTERGPQFHYIALELCQASLREYV----------------------------------------------------------------------------------------------------------------------------------------------------------------------------------------------------------------------------------------------------------------------------------------------------------------------------------------------------\n>UniRef90_UPI0003F0C829/585-875 [subseq from] serine/threonine-protein kinase/endoribonuclease IRE2 n=1 Tax=Elephantulus edwardii TaxID=28737 RepID=UPI0003F0C829\n-------------------------------------------------------------------------------------------------------------------------------------------------------------------------------------------------------------------------------------------------------------------------------------------------------------------------------------------------------------------------------------------------------------------------------------------------------------------------------------------------------------------------------------------------------------------------------------------------------------------VQLTSGLAHLHSLHIVHRDLKPGNVLIAGPDAYGrgrVVLSDFGLCKKLAAGRWSFSLRS-GI-PGTEGWMAPELLQllpPDSPTSAVDIFSAGCVFYYVLSGGGHPFGEILYRQANILAGTPCLAHLeEEVHDKVlarDLVAAMLSTWPQTRPSAEQVLTHPFFWSRAKQLQFFQDVSDWLEKA--SEQEPLVMELEAGGHTVVRGNWHKHISLPLQTDLRRFRSYKGTSVRDLLRAMRNKKHHYRELPAEVRQALGPVPNSFIQYFTSRFPQLLLHTHHAMR-SCASESLFLPY------\n>UniRef90_A0A8C5DSL9/252-341 [subseq from] non-specific serine/threonine protein kinase n=2 Tax=Gouania willdenowi TaxID=441366 RepID=A0A8C5DSL9_9TELE\n--------------------------------------------------------------------------------------------------------------------------------------------------------------------------------------------------------------------------------------------------------------------------------------------------------------------------------------------------------------------------------------------------------------------------------------------------------------------------FLVGNITFHPKEVlGHGAEGTIVYKGQFDNRPVAVKRILPECFSFADREVQLLRESDEHPNVIRYFCTEKDRQFQYIAIELCAASLQEYV----------------------------------------------------------------------------------------------------------------------------------------------------------------------------------------------------------------------------------------------------------------------------------------------------------------------------------------------------\n>UniRef90_A0A8C5DSL9/353-649 [subseq from] non-specific serine/threonine protein kinase n=2 Tax=Gouania willdenowi TaxID=441366 RepID=A0A8C5DSL9_9TELE\n------------------------------------------------------------------------------------------------------------------------------------------------------------------------------------------------------------------------------------------------------------------------------------------------------------------------------------------------------------------------------------------------------------------------------------------------------------------------------------------------------------------------------------------------------------------------------------------------------------PVV--LLQQTMSGLAHLHSLNIVHRDLKPHNILVSMpNahGRVRAMISDFGLCKKLAVGRHSFSRRS-GV-PGTEGWIAPEVLSEdckDNPTCAVDIFSAGCVFYYVVSKGCHPFGKSLQRQANILLGTYSLDHLQTDKHgdivATDLIERMLSIDPCSRPSAEGVLKHPFFWILEKELQFFQDVSDRIEKEPLD-G-AIVRQLERGGRAVVKGDWRAHITVPLQTDLRKFRSYKGGSVRDLLRAMRNKKHHYRELPAEVQETLGSIPDDFVSYFTSRFPHLLMHTYLSMR-TCACERPFLPYY-----\n>UniRef90_UPI001E1B5978/565-652 [subseq from] serine/threonine-protein kinase/endoribonuclease IRE1 n=2 Tax=Jaculus jaculus TaxID=51337 RepID=UPI001E1B5978\n----------------------------------------------------------------------------------------------------------------------------------------------------------------------------------------------------------------------------------------------------------------------------------------------------------------------------------------------------------------------------------------------------------------------------------------------------------------------------VGKISFCPKDVlGHGAEGTIVYRGMFDSRDVAVKRILPECFSFADREVQLLRESDEHPNVIRYFCTEKDRQFQYIAIELCVATLQEYV----------------------------------------------------------------------------------------------------------------------------------------------------------------------------------------------------------------------------------------------------------------------------------------------------------------------------------------------------\n>UniRef90_UPI001E1B5978/665-959 [subseq from] serine/threonine-protein kinase/endoribonuclease IRE1 n=2 Tax=Jaculus jaculus TaxID=51337 RepID=UPI001E1B5978\n---------------------------------------------------------------------------------------------------------------------------------------------------------------------------------------------------------------------------------------------------------------------------------------------------------------------------------------------------------------------------------------------------------------------------------------------------------------------------------------------------------------------------------------------------------------------------------------------------------------ITLLQQTTSGLAHLHSLNIVHRDLKPHNILLSMpNahGRIKAMISDFGLCKKLAVGRHSFSRRS-GV-PGTEGWIAPEMLSEdceENPTYTVDIFSAGCVFYYVISEGSHPFGKSLQRQANILLGAcsLDCFHSDKHEDiiARELIERMIARDPQQRPSAKRVLKHPFFWSLEKQLHFFQDVSDRIEKESLD--GPIVKQLERGGRAVVKMDWRENITVPLQTDLRKFRTYKGGSVRDLLRAMRNKKHHYRELPGEVQETLGSLPDDFVRYFTSRFPRLLSHTYQA-MELCSRERLFQPY------\n>UniRef90_A0A8X7X5X7/1474-1563 [subseq from] TEX2 protein (Fragment) n=1 Tax=Polypterus senegalus TaxID=55291 RepID=A0A8X7X5X7_POLSE\n--------------------------------------------------------------------------------------------------------------------------------------------------------------------------------------------------------------------------------------------------------------------------------------------------------------------------------------------------------------------------------------------------------------------------------------------------------------------------VRVGNLTFCPKnVLGHGAEGTIVYRGRFDNRAVAVKRILPECFSFADREVQLLRESDEHPNVIRYFCTERDRQFQYIAIELCSATLQEYV----------------------------------------------------------------------------------------------------------------------------------------------------------------------------------------------------------------------------------------------------------------------------------------------------------------------------------------------------\n>UniRef90_A0A8X7X5X7/1577-1870 [subseq from] TEX2 protein (Fragment) n=1 Tax=Polypterus senegalus TaxID=55291 RepID=A0A8X7X5X7_POLSE\n----------------------------------------------------------------------------------------------------------------------------------------------------------------------------------------------------------------------------------------------------------------------------------------------------------------------------------------------------------------------------------------------------------------------------------------------------------------------------------------------------------------------------------------------------------------------------------------------------------------ALLQQTTSGLAYLHSLNIVHRDLKPHNILISMpNAhgRVKAMISDFGLCKKLAVGRHSFSRRS-GV-PGTEGWIAPEVLSDdykENPTCAVDIFSAGCVFYYVISNGSHPFGKSLQRQANILLGAYNLEFLNSEKhEdiiAADLIQKMISMDPQERPTAHGILSHPFFWSLEKQLQFFQDVSDRIEKEPLD--GLIVRQLENGGRKVVKQDWRAQITVPLQTDLRKFRSYKGGSVRDLLRAMRNKRHHYRELPVEVQESLGSIPDNFVRYFTSRFPNLLLHTYCAL-QTCSQERLFRPY------\n>UniRef90_A0A1Q8RSW7/777-866 [subseq from] Serine/threonine-protein kinase ppk4 n=1 Tax=Colletotrichum chlorophyti TaxID=708187 RepID=A0A1Q8RSW7_9PEZI\n---------------------------------------------------------------------------------------------------------------------------------------------------------------------------------------------------------------------------------------------------------------------------------------------------------------------------------------------------------------------------------------------------------------------------------------------------------------------------RMGNIEVdTDNQLGTGSNGTLVFAGKFDGREVAVKRMLIQFYDIASQETKLLRESDDHPNVIRYYAQQVRDGFLYIALERCAASLADVVE---------------------------------------------------------------------------------------------------------------------------------------------------------------------------------------------------------------------------------------------------------------------------------------------------------------------------------------------------\n>UniRef90_A0A1Q8RSW7/976-1196 [subseq from] Serine/threonine-protein kinase ppk4 n=1 Tax=Colletotrichum chlorophyti TaxID=708187 RepID=A0A1Q8RSW7_9PEZI\n------------------------------------------------------------------------------------------------------------------------------------------------------------------------------------------------------------------------------------------------------------------------------------------------------------------------------------------------------------------------------------------------------------------------------------------------------------------------------------------------------------------------------------------------------------------------------------------------------------------------------------------------------------------------------SGSGSI-LVGSDMMSNRRATRSIDIFSLGLVFFYVLTNGLHPFdcGDRYMREVNIRKGKYNLAPLDVLGdfayEAKHLIGLMLNANPKERPSARDVMAHPFFWPAKKRLAFLCDVSDHFEKEPRDPPSDYLTCLEKFAPEVTKGDFLRQLPREFVDSLGKQRKYTGSKMLDLLRALRNKKNHYEDMPDTLKRTVGPLPDGYLAFWTVRFPRLLLDCWNVVWT-----------------\n>UniRef90_Q9Z2E3/501-590 [subseq from] Serine/threonine-protein kinase/endoribonuclease IRE2 n=6 Tax=Murinae TaxID=39107 RepID=ERN2_MOUSE\n--------------------------------------------------------------------------------------------------------------------------------------------------------------------------------------------------------------------------------------------------------------------------------------------------------------------------------------------------------------------------------------------------------------------------------------------------------------------------TVVGKISFNPKDVlGRGAGGTFVFRGQFEGRAVAVKRLLRECFGLVRREVQLLQESDRHPNVLRYFCTEHGPQFHYIALELCQASLQEYV----------------------------------------------------------------------------------------------------------------------------------------------------------------------------------------------------------------------------------------------------------------------------------------------------------------------------------------------------\n>UniRef90_Q9Z2E3/605-896 [subseq from] Serine/threonine-protein kinase/endoribonuclease IRE2 n=6 Tax=Murinae TaxID=39107 RepID=ERN2_MOUSE\n-----------------------------------------------------------------------------------------------------------------------------------------------------------------------------------------------------------------------------------------------------------------------------------------------------------------------------------------------------------------------------------------------------------------------------------------------------------------------------------------------------------------------------------------------------------------------------------------------------------------VLQQMMSGLAHLHSLHIVHRDLKPANILMAGPDSQgqgRVVISDFGLCKKLPVGRCSFSLHS-GI-PGTEGWMAPEllQLPPDSPTSAVDIFSAGCVFYYVLSGGSHPFGESLYRQANILSGDPCLAQLQeETHDkvvALDLVRAMLSLLPQDRPSAGWVLAHPLFWSRAKELQFFQDVSDWLEKEP--DQGPLVSALEAGSYKVVREDWHKHISAPLQADLKRFRSYKGTSVRDLLRAMRNKKHHYRELPAEVRQTLGQLPAGFIQYFTQRFPRLLLHTHRAM-RTCASESLFLPY------\n>UniRef90_UPI0018F2EABD/560-647 [subseq from] serine/threonine-protein kinase/endoribonuclease IRE1 isoform X1 n=2 Tax=Tachyglossus aculeatus TaxID=9261 RepID=UPI0018F2EABD\n----------------------------------------------------------------------------------------------------------------------------------------------------------------------------------------------------------------------------------------------------------------------------------------------------------------------------------------------------------------------------------------------------------------------------------------------------------------------------VGKISFCPKDVlGHGAEGTIVYRGMFDNRDVAVKRILPECFSFADREVQLLRESDEHPNVIRYFCTERDRQFQYIAIELCTATLQEYV----------------------------------------------------------------------------------------------------------------------------------------------------------------------------------------------------------------------------------------------------------------------------------------------------------------------------------------------------\n>UniRef90_UPI0018F2EABD/660-954 [subseq from] serine/threonine-protein kinase/endoribonuclease IRE1 isoform X1 n=2 Tax=Tachyglossus aculeatus TaxID=9261 RepID=UPI0018F2EABD\n---------------------------------------------------------------------------------------------------------------------------------------------------------------------------------------------------------------------------------------------------------------------------------------------------------------------------------------------------------------------------------------------------------------------------------------------------------------------------------------------------------------------------------------------------------------------------------------------------------------ITLLQQTTSGLAYLHSLSIVHRDLKPHNILISMpNahGQIKAMISDFGLCKKLAVGRHSFSRRS-GV-PGTEGWIAPEMLSEdckENPTYTVDIFSAGCVFYYVVSDGNHPFGKSLQRQANILLGAYSLDCLhpEKHEDVIahELIEKMIAMDPQKRPSAKHVLKHPFFWGLEKQLQFFQDVSDRIEKESLD--GPIVKQLERGGRYVVKMDWRENITVPLQTDLRKFRTYKGGSVRDLLRAMRNKKHHYRELPEEVQETLGSIPDDFVRYFTSRFPHLLAHTYRAM-QLCSQERLFQPY------\n>UniRef90_UPI00051E411E/502-590 [subseq from] serine/threonine-protein kinase/endoribonuclease IRE2 n=1 Tax=Struthio camelus australis TaxID=441894 RepID=UPI00051E411E\n---------------------------------------------------------------------------------------------------------------------------------------------------------------------------------------------------------------------------------------------------------------------------------------------------------------------------------------------------------------------------------------------------------------------------------------------------------------------------VVGKISFNPKDVlGHGAGGTFVFRGRFDGRNVAVKRLLPECFHLVDREVQLLRESDEHPHVVRYFCTEKDKQFHYIAIELCSATLQEYV----------------------------------------------------------------------------------------------------------------------------------------------------------------------------------------------------------------------------------------------------------------------------------------------------------------------------------------------------\n>UniRef90_UPI00051E411E/604-897 [subseq from] serine/threonine-protein kinase/endoribonuclease IRE2 n=1 Tax=Struthio camelus australis TaxID=441894 RepID=UPI00051E411E\n----------------------------------------------------------------------------------------------------------------------------------------------------------------------------------------------------------------------------------------------------------------------------------------------------------------------------------------------------------------------------------------------------------------------------------------------------------------------------------------------------------------------------------------------------------------------------------------------------------------SLLHQTTSGLAHLHSLNIVHRDLKPCNILIsVPNShgQIRAVISDFGLCKKLHGGRHSFSLHS-GI-PGTEGWIAPELLQeapKENPTCAVDIFSAGCVFYYVVSGGKHPFGDSLRRQANILSGTYQLTCLqEDAHDkvvARELIAAMISSESQKRPSAPVVLMHPFFWSQEKQLQFFQDVSDRIEKEPAE-G-PIVSALEAGGRSIVRVNWRMHISLPLQTDLRKFRTYKGGSVRDLLRAMRNKKHHYHELPVDVQEALGSVPDDFVQYFTSRFPHLLLHTHRAM-RVCAHERLFQSY------\n>UniRef90_G3PD00/558-648 [subseq from] non-specific serine/threonine protein kinase n=2 Tax=Gasterosteus aculeatus TaxID=69293 RepID=G3PD00_GASAC\n-------------------------------------------------------------------------------------------------------------------------------------------------------------------------------------------------------------------------------------------------------------------------------------------------------------------------------------------------------------------------------------------------------------------------------------------------------------------------TVRVGNVTFRPREvLGHGAEGTIVYKGQFDNRAVAVKRILPECFSFADREVQLLRESDEHPNVIRYFCKERDRQFQYIAIELCAASLQEYV----------------------------------------------------------------------------------------------------------------------------------------------------------------------------------------------------------------------------------------------------------------------------------------------------------------------------------------------------\n>UniRef90_G3PD00/660-956 [subseq from] non-specific serine/threonine protein kinase n=2 Tax=Gasterosteus aculeatus TaxID=69293 RepID=G3PD00_GASAC\n------------------------------------------------------------------------------------------------------------------------------------------------------------------------------------------------------------------------------------------------------------------------------------------------------------------------------------------------------------------------------------------------------------------------------------------------------------------------------------------------------------------------------------------------------------------------------------------------------------PVM--LLQQTMSGLAHLHSLNIVHRDLKPHNILVSMpNahGRVRAMISDFGLCKKLAVGRHSFSRRS-GV-PGTEGWIAPEVLSEdckDNPTCAVDIFSAGCVFYYVVSQGSHPFGKSLQRQANILLGTYSLDHLQTdkHEDivARDLIEQMVSMEPHRRPSAESVLKHPFFWSLEKELQFFQDVSDRIEKEPLD--GPIVRQLERGGRAVVKADWREHITVpLQTADLRKFRSYKGGSVRDLLRAMRNKKHHYRELPVEVQETLGSIPDDFVSYFTSRFPHLLMHTYRAMR-TCVSERLFLPY------\n>UniRef90_A0A8C3FQ97/554-642 [subseq from] non-specific serine/threonine protein kinase n=26 Tax=Testudines TaxID=8459 RepID=A0A8C3FQ97_CHRPI\n---------------------------------------------------------------------------------------------------------------------------------------------------------------------------------------------------------------------------------------------------------------------------------------------------------------------------------------------------------------------------------------------------------------------------------------------------------------------------MVGKISFSPKDVlGHGAEGTIVYRGTFDNRDVAVKRILPECFSFADREVRLLRESDEHPNVIRYFCTERDRQFQYIAIELCAATLQEYV----------------------------------------------------------------------------------------------------------------------------------------------------------------------------------------------------------------------------------------------------------------------------------------------------------------------------------------------------\n>UniRef90_A0A8C3FQ97/656-949 [subseq from] non-specific serine/threonine protein kinase n=26 Tax=Testudines TaxID=8459 RepID=A0A8C3FQ97_CHRPI\n----------------------------------------------------------------------------------------------------------------------------------------------------------------------------------------------------------------------------------------------------------------------------------------------------------------------------------------------------------------------------------------------------------------------------------------------------------------------------------------------------------------------------------------------------------------------------------------------------------------TLLQQTTSGLTYLHSLNIVHRDLKPHNILISMpNahGKVKAMISDFGLCKKLAVGRHSFSRQS-GV-PGTEGWIAPEMLSEdckENPTYTVDIFSAGCVFYYVVSEGSHPFGKSLQRQANILLGVYSLDSLnpEKHDDivARDLIEQMINMDPQNRPSASCVLKHPFFWDLERQLQFFQDVSDRIEKESLD--GPIVKQLERGGREVVKMDWREHITVPLQTDLRKFRSYKGGSVRDLLRAMRNKKHHYRELPLEVQETLGSIPDYFVCYFTSRFPRLLLHTYHAM-QICSGERLFQHY------\n>UniRef90_A0A151JWF8/1773-1862 [subseq from] non-specific serine/threonine protein kinase n=1 Tax=Trachymyrmex septentrionalis TaxID=34720 RepID=A0A151JWF8_9HYME\n--------------------------------------------------------------------------------------------------------------------------------------------------------------------------------------------------------------------------------------------------------------------------------------------------------------------------------------------------------------------------------------------------------------------------------------------------------------------------VKVGKITFNTeQVLGKGCEGTFVYKGQFDGRAVAVKRLLPDCFTFADREVALLRESDAHVNVVRYFCTEQDRMFRYIALELAEATLQDYV----------------------------------------------------------------------------------------------------------------------------------------------------------------------------------------------------------------------------------------------------------------------------------------------------------------------------------------------------\n>UniRef90_A0A151JWF8/1876-2162 [subseq from] non-specific serine/threonine protein kinase n=1 Tax=Trachymyrmex septentrionalis TaxID=34720 RepID=A0A151JWF8_9HYME\n-----------------------------------------------------------------------------------------------------------------------------------------------------------------------------------------------------------------------------------------------------------------------------------------------------------------------------------------------------------------------------------------------------------------------------------------------------------------------------------------------------------------------------------------------------------------------------------------------------------------ILHQATSGLAHLHFLDIVHRDIKPHNVLLSvpgPRGEVRAMISDFGLCKKLQLGRVSFSRRS-GI-TGTDGWIAPEMLNGERTTCAVDIFSLGCVFYYVLSGGKHPFGDPLRRQANILSGESNLTALQEVSSsdrelALLLIKAMLCSNPVGRPPASAICNYPIFWNLAEILGFFQDISDRVEKD-RSD-SPALIALETYGERVTGDDWRLHIDFEVASDLRKYRSYRGESVRDLLRALRNKKHHYRELSLKAQESLGEIPNKFTEYWLSRFPCLLCHVWCAMQNFRNESN-----------\n>UniRef90_A0A0F4ZCN7/831-928 [subseq from] non-specific serine/threonine protein kinase n=1 Tax=Thielaviopsis punctulata TaxID=72032 RepID=A0A0F4ZCN7_9PEZI\n-------------------------------------------------------------------------------------------------------------------------------------------------------------------------------------------------------------------------------------------------------------------------------------------------------------------------------------------------------------------------------------------------------------------------------------------------------------------ENLNSPRLRMGQLEVDmNNQLGTGSNGTLVFAGRFDGREVAVKRMLIQFYDIASQETRLLRESDDHPNVIRYYSQQSRDGFLYIALERCAASLADVVE---------------------------------------------------------------------------------------------------------------------------------------------------------------------------------------------------------------------------------------------------------------------------------------------------------------------------------------------------\n>UniRef90_A0A0F4ZCN7/948-1025 [subseq from] non-specific serine/threonine protein kinase n=1 Tax=Thielaviopsis punctulata TaxID=72032 RepID=A0A0F4ZCN7_9PEZI\n------------------------------------------------------------------------------------------------------------------------------------------------------------------------------------------------------------------------------------------------------------------------------------------------------------------------------------------------------------------------------------------------------------------------------------------------------------------------------------------------------------------------------------------------------------------------------------------------------------------LYQITNGIKHLHSLRIVHRDLKPQNILVNMGADGKPRLlvSDFGLCKKLEGGQSSFG-ATTGRAAGTSGWRAPELLLDD------------------------------------------------------------------------------------------------------------------------------------------------------------------------------------------------------------------------\n>UniRef90_A0A0F4ZCN7/1034-1256 [subseq from] non-specific serine/threonine protein kinase n=1 Tax=Thielaviopsis punctulata TaxID=72032 RepID=A0A0F4ZCN7_9PEZI\n-----------------------------------------------------------------------------------------------------------------------------------------------------------------------------------------------------------------------------------------------------------------------------------------------------------------------------------------------------------------------------------------------------------------------------------------------------------------------------------------------------------------------------------------------------------------------------------------------------------------------------------------------------------------------------SIHSGSGTALVGDGMTPRRATRSIDIFSLGLVFYYVLTNGAHPFdcGDRYMREVNIRKGQYNLDHLESLGefryEAEDLIKAMLNANPKQRPPAHEVLAHPFFWSPKKRLAFLADVSDHFEKEPRDPPSEALQELERHAPSVTKGDFLRALPREFVESLGKQRKYTGSRMLDLLRALRNKKNHYEDMSESLKRTVGPLPDGYLSFWTVRFPMLLLVCWDVVYV-----------------\n>UniRef90_A0A4W5R8Z4/257-344 [subseq from] non-specific serine/threonine protein kinase n=1 Tax=Hucho hucho TaxID=62062 RepID=A0A4W5R8Z4_9TELE\n----------------------------------------------------------------------------------------------------------------------------------------------------------------------------------------------------------------------------------------------------------------------------------------------------------------------------------------------------------------------------------------------------------------------------------------------------------------------------VGKITFRPKNvLGHGAEGTIVYKGQFDNRSVAVKRILPECFSFADREVDLLRESDEHPNVIRYFCTERDRQFQYIAIELCAASLQEYV----------------------------------------------------------------------------------------------------------------------------------------------------------------------------------------------------------------------------------------------------------------------------------------------------------------------------------------------------\n>UniRef90_A0A4W5R8Z4/357-652 [subseq from] non-specific serine/threonine protein kinase n=1 Tax=Hucho hucho TaxID=62062 RepID=A0A4W5R8Z4_9TELE\n-------------------------------------------------------------------------------------------------------------------------------------------------------------------------------------------------------------------------------------------------------------------------------------------------------------------------------------------------------------------------------------------------------------------------------------------------------------------------------------------------------------------------------------------------------------------------------------------------------------VM--LLQQTMSGLAHLHSLNIVHRDLKPHNILVSMpNahGRVRAMISDFGLCKKLAVGRHSFSRRS-GV-PGTEGWIAPEVLSEDckdNPTCTVDIFSAGCVFYYVVSRGCHPFGKSLQRQANILLGAYSLDQLQPHKHedivATDLIEQMLSMEPQRRPSAESVLKHPFFWSLEKQLQFFQDLSDRIEKESLD--GPIVRQLERGGRAVVKLDWREHITVPLQTDLRKFRSYKGGSVRDLLRAMRNKKHHYRELPAEVQETLGSIPDDFVSYFTSRFPHLLLHSYLAM-RTCAHERSFLPYY-----\n>UniRef90_B6HU85/696-787 [subseq from] non-specific serine/threonine protein kinase n=3 Tax=Penicillium TaxID=5073 RepID=B6HU85_PENRW\n--------------------------------------------------------------------------------------------------------------------------------------------------------------------------------------------------------------------------------------------------------------------------------------------------------------------------------------------------------------------------------------------------------------------------------------------------------------------------VRIGRLQVFTdVVLGHGSHGTVVYRGSFDGRDVAVKRMLMEFYDIASHEVGLLQESDDHHNVIRYFCREQATGFLYIGLELCPASLQDVIER--------------------------------------------------------------------------------------------------------------------------------------------------------------------------------------------------------------------------------------------------------------------------------------------------------------------------------------------------\n>UniRef90_B6HU85/804-885 [subseq from] non-specific serine/threonine protein kinase n=3 Tax=Penicillium TaxID=5073 RepID=B6HU85_PENRW\n-----------------------------------------------------------------------------------------------------------------------------------------------------------------------------------------------------------------------------------------------------------------------------------------------------------------------------------------------------------------------------------------------------------------------------------------------------------------------------------------------------------------------------------------------------------------------------------------------------------------VLRQITQGVRYLHSLKIVHRDLKPQNILVAMprgrtvSRALRLLISDFGLCKKLEDNQS-SFRATTAHAAGTSGWRAPELLVD-------------------------------------------------------------------------------------------------------------------------------------------------------------------------------------------------------------------------\n>UniRef90_B6HU85/908-1127 [subseq from] non-specific serine/threonine protein kinase n=3 Tax=Penicillium TaxID=5073 RepID=B6HU85_PENRW\n-------------------------------------------------------------------------------------------------------------------------------------------------------------------------------------------------------------------------------------------------------------------------------------------------------------------------------------------------------------------------------------------------------------------------------------------------------------------------------------------------------------------------------------------------------------------------------------------------------------------------------------------------------------------------------------------QTNRRATRAIDIFSLGCVFYYVLTRGSHPFDKNgkFMREANIVKGQFDLEELNRLGdyafEADDLIRSMLSLDPRQRPDASAVLMHPFFWPPSDRLTFLCDVSDHFEFEPRDPPSDALLCLESVARRVMGPEMDflRSLPRDFKDNLGKQRKYTGSRMLDLLRALRNKRNHYNDMPDHLKDNIGGLPEGYLNFWTYRFPSLLMSCHAVVveLDLTRNDRF----------\n>UniRef90_A0A8C5DMM4/645-939 [subseq from] non-specific serine/threonine protein kinase n=1 Tax=Gouania willdenowi TaxID=441366 RepID=A0A8C5DMM4_9TELE\n------------------------------------------------------------------------------------------------------------------------------------------------------------------------------------------------------------------------------------------------------------------------------------------------------------------------------------------------------------------------------------------------------------------------------------------------------------------------------------------------------------------------------------------------------------------------------------------------------------PVV--LLQQTMSGLAHLHSLNIVHRDLKPHNILVSMpNahGRVRAMISDFGLCKKLAVGRHSFSRRS-GV-PGTEGWIAPEVLSEdckDNPTCAVDIFSAGCVFYYVVSKGCHPFGKSLQRQANILLGTYSLDHLQTDKHdivATDLIERMLSIDPCSRPSAEGVLKHPFFWILEKELQFFQDVSDRIEKEPLD-G-AIVRQLERGGRAVVKGDWRAHITVPLQTDLRKFRSYKGGSVRDLLRAMRNKKHHYRELPAEVQETLGSIPDDFVSYFTSRFPHLLMHTYLSMR-TCACERPFLPY------\n>UniRef90_A0A8C6TG17/418-517 [subseq from] non-specific serine/threonine protein kinase n=1 Tax=Neogobius melanostomus TaxID=47308 RepID=A0A8C6TG17_9GOBI\n---------------------------------------------------------------------------------------------------------------------------------------------------------------------------------------------------------------------------------------------------------------------------------------------------------------------------------------------------------------------------------------------------------------------------------------------------------------------GECEEVHVGKISFSSSDvLGHGTAGTFVFRGKFDGRHVAVKRILPECFEVAEREVQLLRESDTHPNVIRYFCTERDRLFTYIAIELCTATLQQYVENPSA-----------------------------------------------------------------------------------------------------------------------------------------------------------------------------------------------------------------------------------------------------------------------------------------------------------------------------------------------\n>UniRef90_A0A8C6TG17/524-806 [subseq from] non-specific serine/threonine protein kinase n=1 Tax=Neogobius melanostomus TaxID=47308 RepID=A0A8C6TG17_9GOBI\n---------------------------------------------------------------------------------------------------------------------------------------------------------------------------------------------------------------------------------------------------------------------------------------------------------------------------------------------------------------------------------------------------------------------------------------------------------------------------------------------------------------------------------------------------------------------------------------------------------------ICLLEQTMCGLSHLHSLNIVHRDLKPRNILLSGPSAagrVRALISDFGLCKKIKDGRCSFSLR-SGI-PGTEGWIAPEVLRDtpgNKPTAAVDVFSAGCVFYFVVSRGQHPFGDALRRQVNILSGEYALaHFIEEMNNDViarDLIEQMISPDPEARPSTACVLKHPFFWSPEKQLLFFQDVSDRIEKSPPTVPSRTFTQV----LI----------ACLSRTDLRRFRTYKGNSVRDLLRAMRNKKHHYHELPREVQETLGELPEGFVSYFTCRFPRLLMHTHTAL-EECAHERLFHPY------\n>UniRef90_A0A673CC71/657-958 [subseq from] non-specific serine/threonine protein kinase n=1 Tax=Sphaeramia orbicularis TaxID=375764 RepID=A0A673CC71_9TELE\n------------------------------------------------------------------------------------------------------------------------------------------------------------------------------------------------------------------------------------------------------------------------------------------------------------------------------------------------------------------------------------------------------------------------------------------------------------------------------------------------------------------------------------------------------------------------------------------------------------PVV--LLQQAMSGLAHLHSLNIVHRDLKPHNILVSMpNahGRVRAMISDFGLCKKLAVGRHSFSRRS-GV-PGTEGWIAPEVLSEdckDNPTCAVDIFSAGCVFYYVVSQGCHPFGKSLQRQANILLGAYSLEHLQTDKHvcnnSLNYLMeqgQMLSMEPHKRPSAECVLKHPFFWSLEKELQFFQDVSDRIEKEPLD--GPIVRQLERGGRAVVKGDWREHITVPLQTDLRKFRSYKGGSVRDLLRAMRNKKHHYRELPAEVQETLGSIPDDFVSYFTSRFPHLLMHTYLAMR-TCAPERPFLPYYST---\n>UniRef90_A0A340X9X4/826-928 [subseq from] non-specific serine/threonine protein kinase n=1 Tax=Lipotes vexillifer TaxID=118797 RepID=A0A340X9X4_LIPVE\n---------------------------------------------------------------------------------------------------------------------------------------------------------------------------------------------------------------------------------------------------------------------------------------------------------------------------------------------------------------------------------------------------------------------------------------------------------------FPEQDDEDEETsmVMVGKISFCPKDVlGHGAEGTIVYRGMFDNRDVAVKRILPECFSFADREVQLLRESDEHPNVIRYFCTERDRQFQYIAIELCAATLQEYV----------------------------------------------------------------------------------------------------------------------------------------------------------------------------------------------------------------------------------------------------------------------------------------------------------------------------------------------------\n>UniRef90_A0A8H4PRV8/776-874 [subseq from] non-specific serine/threonine protein kinase n=1 Tax=Ophiocordyceps sinensis TaxID=72228 RepID=A0A8H4PRV8_9HYPO\n--------------------------------------------------------------------------------------------------------------------------------------------------------------------------------------------------------------------------------------------------------------------------------------------------------------------------------------------------------------------------------------------------------------------------------------------------------------------------IRMGNIEVNTEvQLGTGSNGTLVFAGRFDGREVAVKRMLIQFYDIASQETRLLRESDDHPNVIRYYSQQIRDGFLYIALERCAASLADVVERPHALREL-------------------------------------------------------------------------------------------------------------------------------------------------------------------------------------------------------------------------------------------------------------------------------------------------------------------------------------------\n>UniRef90_A0A8H4PRV8/886-963 [subseq from] non-specific serine/threonine protein kinase n=1 Tax=Ophiocordyceps sinensis TaxID=72228 RepID=A0A8H4PRV8_9HYPO\n------------------------------------------------------------------------------------------------------------------------------------------------------------------------------------------------------------------------------------------------------------------------------------------------------------------------------------------------------------------------------------------------------------------------------------------------------------------------------------------------------------------------------------------------------------------------------------------------------------------LYQITNGISHLHALRIVHRDLKPQNILVNlgKDGRPRVLVSDFGLCKKLEGGQSSFG-ATTGRAAGTSGWRAPELLLDD------------------------------------------------------------------------------------------------------------------------------------------------------------------------------------------------------------------------\n>UniRef90_A0A8H4PRV8/973-1200 [subseq from] non-specific serine/threonine protein kinase n=1 Tax=Ophiocordyceps sinensis TaxID=72228 RepID=A0A8H4PRV8_9HYPO\n--------------------------------------------------------------------------------------------------------------------------------------------------------------------------------------------------------------------------------------------------------------------------------------------------------------------------------------------------------------------------------------------------------------------------------------------------------------------------------------------------------------------------------------------------------------------------------------------------------------------------------------------------------------------------ASTYSGSGSVLVGDSGMPHGRRATRAIDIFSLGLVFFYVLTNGSHPFdcGDRYMREVNIRKGSFSLRPLDSLGdfayEADDLIRSMLAADPKNRPSARDIMSHPFFWSPKKRLSFLCDVSDHFEKEPRDPPSAALDELERHAPQVTKGDFLRLLPRDFVDSLGKQRKYTGSRLLDLLRALRNKRNHYEDMTDALKHAVGPLPEGYLGFWAGRFPMLLRVCWTVVYNVQ---------------\n>UniRef90_A0A8C4M3H9/545-637 [subseq from] non-specific serine/threonine protein kinase n=1 Tax=Equus asinus asinus TaxID=83772 RepID=A0A8C4M3H9_EQUAS\n-----------------------------------------------------------------------------------------------------------------------------------------------------------------------------------------------------------------------------------------------------------------------------------------------------------------------------------------------------------------------------------------------------------------------------------------------------------------------TSMVIVGKISFCPKDVlGHGAEGTIVYRGMFDNRDVAVKRILPECFSFADREVQLLRESDEHPNVIRYFCTERDRQFQYIAIELCAATLQEYV----------------------------------------------------------------------------------------------------------------------------------------------------------------------------------------------------------------------------------------------------------------------------------------------------------------------------------------------------\n>UniRef90_A0A8B9D682/315-403 [subseq from] non-specific serine/threonine protein kinase n=1 Tax=Anser cygnoid TaxID=8845 RepID=A0A8B9D682_ANSCY\n---------------------------------------------------------------------------------------------------------------------------------------------------------------------------------------------------------------------------------------------------------------------------------------------------------------------------------------------------------------------------------------------------------------------------------------------------------------------------VVGKISFNPKDVlGHGAEGTIVYRGTFDNRDVAVKRILPECFSFADREVQLLRESDEHPNVIRYFCTEKDRQFQYIAIELCAATLQEYV----------------------------------------------------------------------------------------------------------------------------------------------------------------------------------------------------------------------------------------------------------------------------------------------------------------------------------------------------\n>UniRef90_A0A8B9D682/416-710 [subseq from] non-specific serine/threonine protein kinase n=1 Tax=Anser cygnoid TaxID=8845 RepID=A0A8B9D682_ANSCY\n---------------------------------------------------------------------------------------------------------------------------------------------------------------------------------------------------------------------------------------------------------------------------------------------------------------------------------------------------------------------------------------------------------------------------------------------------------------------------------------------------------------------------------------------------------------------------------------------------------------ITLLQQTTAGLAYLHSLNIVHRDLKPHNILISMpNahGKVKAMISDFGLCKKLAVGRHSFSRRS-GV-PGTEGWIAPEMLSEdckENPTYTVDIFSAGCVFYYVVSEGSHPFGKSLQRQANILLGAYSLECLNAGRHdivARDLIEQMITMDPQKRPSASCVLKHPFFWGLEKQLQFFQDVSDRIEKESLD--GLIVKQLERGGREVVKMDWREHITVPLQTDLRKFRSYKGGSVRDLLRAMRNKKHHYRELPPEVQDTLGSIPDDFVCYFTARFPHLLLHTYKAMHICCQERLFQHYY------\n>UniRef90_UPI0005325051/432-526 [subseq from] LOW QUALITY PROTEIN: serine/threonine-protein kinase/endoribonuclease IRE1-like n=1 Tax=Balearica regulorum gibbericeps TaxID=100784 RepID=UPI0005325051\n---------------------------------------------------------------------------------------------------------------------------------------------------------------------------------------------------------------------------------------------------------------------------------------------------------------------------------------------------------------------------------------------------------------------------------------------------------------------AAADRVMVGKISFNPKDVlGHGAEGTIVYRGTFDNRDVAVKRILPECFSFADREVQLLRESDEHPNVIRYFCTEKDRQFQYIAIELCAATLQEYV----------------------------------------------------------------------------------------------------------------------------------------------------------------------------------------------------------------------------------------------------------------------------------------------------------------------------------------------------\n>UniRef90_UPI0005325051/539-834 [subseq from] LOW QUALITY PROTEIN: serine/threonine-protein kinase/endoribonuclease IRE1-like n=1 Tax=Balearica regulorum gibbericeps TaxID=100784 RepID=UPI0005325051\n---------------------------------------------------------------------------------------------------------------------------------------------------------------------------------------------------------------------------------------------------------------------------------------------------------------------------------------------------------------------------------------------------------------------------------------------------------------------------------------------------------------------------------------------------------------------------------------------------------------ITLLQQTTSGLAYLHSLSIVHRDLKPHNILISMpNahGKVKAMISDFGLCKKLAVGRHSFSRRS-GV-PGTEGWIAPEMLSEdckENPTYTVDIFSAGCVFYYVVSEGSHPFGKSLQRQANILLGAYSLESLNAgRHEdivARDLIEQMINMDPQKRPSASCVLKHPFFWSLEKQLQFFQDVSDRIEKESLD--GPIVKQLERGGREVVKMDWREHITVPLQTDLRKFRSYKGGSVRDLLRAMRNKKHHYRELPPEVQETLGSIPDDFVCYFTARFPHLLLHTYHAMHICCQERLFQHYY------\n>UniRef90_A0A2S2NIF2/98-190 [subseq from] Serine/threonine-protein kinase/endoribonuclease IRE1 n=1 Tax=Schizaphis graminum TaxID=13262 RepID=A0A2S2NIF2_SCHGA\n-------------------------------------------------------------------------------------------------------------------------------------------------------------------------------------------------------------------------------------------------------------------------------------------------------------------------------------------------------------------------------------------------------------------------------------------------------------------------SFCIGKImFRTDAILGKGCEGTSVFKGEFESRPVAVKRLLPECFIAGEREVHILRESDYHPNVVRYYCTEQDKQFRYIALELCAATLQDYVEK--------------------------------------------------------------------------------------------------------------------------------------------------------------------------------------------------------------------------------------------------------------------------------------------------------------------------------------------------\n>UniRef90_A0A2S2NIF2/204-496 [subseq from] Serine/threonine-protein kinase/endoribonuclease IRE1 n=1 Tax=Schizaphis graminum TaxID=13262 RepID=A0A2S2NIF2_SCHGA\n-------------------------------------------------------------------------------------------------------------------------------------------------------------------------------------------------------------------------------------------------------------------------------------------------------------------------------------------------------------------------------------------------------------------------------------------------------------------------------------------------------------------------------------------------------------------------------------------------------------------CQSIKGLQHLHSLGIVHRDIKPHNVLLSiptrGNgsfSSVRALISDFGLCKKLQGGKMSFSKRS-GV-TGTDGWIAPEMfVTNASVTKSIDIFSMGCLFYYILSQGKHPFGDSLWRQARILD-KRQAPCLNALNESeiwKRLISLMISRNPEDRPTATAVRYYPAFWDSSTLLSFLQDVSDRVEKEHSM--SPVMLELEKGGdGVIGQDGWHDKIDQEITSELRRYRTYRTGSIRDLLRAFRNKKHHFRELSQDTQKLFGDIPDTFLEYWTSKFPLLVYHTWTAM-QCLSNEITFVKYY-----\n>UniRef90_A0A4W6FXA1/390-456 [subseq from] non-specific serine/threonine protein kinase n=1 Tax=Lates calcarifer TaxID=8187 RepID=A0A4W6FXA1_LATCA\n------------------------------------------------------------------------------------------------------------------------------------------------------------------------------------------------------------------------------------------------------------------------------------------------------------------------------------------------------------------------------------------------------------------------------------------------------------------------------------------------IRGKFDGRHVAVKRILPECFEVAEREVQLLRESDTHPNVIRYFCTERDRLFTYIAIELCTATLQQYV----------------------------------------------------------------------------------------------------------------------------------------------------------------------------------------------------------------------------------------------------------------------------------------------------------------------------------------------------\n>UniRef90_A0A8B7BCL4/562-650 [subseq from] non-specific serine/threonine protein kinase n=2 Tax=Orycteropus afer afer TaxID=1230840 RepID=A0A8B7BCL4_ORYAF\n---------------------------------------------------------------------------------------------------------------------------------------------------------------------------------------------------------------------------------------------------------------------------------------------------------------------------------------------------------------------------------------------------------------------------------------------------------------------------LVGKISFCPKDVlGHGAEGTIVYRGMFDSRDVAVKRILPECFSFADREVQLLRESDEHPNVIRYFCTERDRQFQYIAIELCSATLQEYV----------------------------------------------------------------------------------------------------------------------------------------------------------------------------------------------------------------------------------------------------------------------------------------------------------------------------------------------------\n>UniRef90_A0A8B7BCL4/663-957 [subseq from] non-specific serine/threonine protein kinase n=2 Tax=Orycteropus afer afer TaxID=1230840 RepID=A0A8B7BCL4_ORYAF\n---------------------------------------------------------------------------------------------------------------------------------------------------------------------------------------------------------------------------------------------------------------------------------------------------------------------------------------------------------------------------------------------------------------------------------------------------------------------------------------------------------------------------------------------------------------------------------------------------------------ITLLQQTTSGLAHLHSLNIVHRDLKPHNILLSMpNahGRIKAMISDFGLCKKLAVGRHSFSRRS-GV-PGTEGWIAPEMLSEdckENPTYTVDIFSAGCVFYYVISEGSHPFGKSLQRQANILLGTYnlDCLHLEKHEDVIarELIEEMIAMDPQKRPSAKHVLKHPFFWGLEKQLQFFQDVSDRIEKEPLD--GPIVKQLERGGRAVVKMDWRENITVPLQTDLRKFRTYKGGSIRDLLRAMRNKKHHYRELPAEVRETLGSLPDDFVRYFTSRFPHLLSHTYRAM-ELCSHERLFQPY------\n>UniRef90_A0A452UTI9/515-606 [subseq from] non-specific serine/threonine protein kinase n=1 Tax=Ursus maritimus TaxID=29073 RepID=A0A452UTI9_URSMA\n------------------------------------------------------------------------------------------------------------------------------------------------------------------------------------------------------------------------------------------------------------------------------------------------------------------------------------------------------------------------------------------------------------------------------------------------------------------------SMVIVGKISFCPKDVlGHGAEGTIVYRGMFDNRDVAVKRILPECFSFADREVQLLRESDEHPNVIRYFCTERDRQFQYIAIELCAATLQEYV----------------------------------------------------------------------------------------------------------------------------------------------------------------------------------------------------------------------------------------------------------------------------------------------------------------------------------------------------\n>UniRef90_UPI00187CDC55/572-660 [subseq from] serine/threonine-protein kinase/endoribonuclease IRE1 n=1 Tax=Artibeus jamaicensis TaxID=9417 RepID=UPI00187CDC55\n---------------------------------------------------------------------------------------------------------------------------------------------------------------------------------------------------------------------------------------------------------------------------------------------------------------------------------------------------------------------------------------------------------------------------------------------------------------------------MVGKISFYPKDvLGHGAEGTIVYRGMFDNRDVAVKRILPECFSFADREVQLLRESDEHPNVIRYFCTERDRQFQYIAIELCAATLQEYV----------------------------------------------------------------------------------------------------------------------------------------------------------------------------------------------------------------------------------------------------------------------------------------------------------------------------------------------------\n>UniRef90_UPI00187CDC55/673-967 [subseq from] serine/threonine-protein kinase/endoribonuclease IRE1 n=1 Tax=Artibeus jamaicensis TaxID=9417 RepID=UPI00187CDC55\n---------------------------------------------------------------------------------------------------------------------------------------------------------------------------------------------------------------------------------------------------------------------------------------------------------------------------------------------------------------------------------------------------------------------------------------------------------------------------------------------------------------------------------------------------------------------------------------------------------------ITLLQQTTSGLAHLHSLNIVHRDLKPHNILLSMpNahGKIKAMISDFGLCKKLAVGRHSFSRRS-GV-PGTEGWIAPEMLSEdckENPTYTVDIFSAGCVFYYVVSEGSHPFGKSLQRQANILLGAYSLDCLhpEKHEDviARELIEKMIAMDPQKRPSAKHVLKHPFFWSLEKQLQFFQDVSDRIEKESLD--GPIVKQLERGGKAVVKLDWRENITVPLQTDLRKFRSYKGGSVRDLLRAMRNKKHHYRELPAEVRETLGSLPDDFVRYFTSRFPHLLSHTYRAM-ELCSQERLFHPY------\n>UniRef90_A0A2V1DEI0/9-202 [subseq from] Kinase-like protein n=1 Tax=Periconia macrospinosa TaxID=97972 RepID=A0A2V1DEI0_9PLEO\n---------------------------------------------------------------------------------------------------------------------------------------------------------------------------------------------------------------------------------------------------------------------------------------------------------------------------------------------------------------------------------------------------------------------------------------------------------------------------KIGKLTIDfDRVLGNGSGGTFVFEGKWNDRDVAVKRMLPQYFGLAEQEVKLLRESDQHSNVIRYFDDEKDENFLYIAVELCQASLFDLYRDGRAC-DD-MTET--QQRLINEINSN----------------VARALHQLAEGVNHLHSLRIIHRDIKPQNILIAypkRNQTSGprLVISDFGLCKTLPDNMSTLIG--TTANAGTVGWKAPELIL--------------------------------------------------------------------------------------------------------------------------------------------------------------------------------------------------------------------------\n>UniRef90_A0A2V1DEI0/226-445 [subseq from] Kinase-like protein n=1 Tax=Periconia macrospinosa TaxID=97972 RepID=A0A2V1DEI0_9PLEO\n--------------------------------------------------------------------------------------------------------------------------------------------------------------------------------------------------------------------------------------------------------------------------------------------------------------------------------------------------------------------------------------------------------------------------------------------------------------------------------------------------------------------------------------------------------------------------------------------------------------------------------------------------------------------------------------------VSQGVKRAVDIFSLGCVFYYVLTNGSHPFDDDegwaQMREYNIKKNKAsyaQLSIGDDSEEPIHLISWMLSNRPEDRPTAAQVMNHPFFWNAEKRLAFLCDCSDHWEREPRDPPSEHLEILEDYSTQVLDKkrNFLAKLDHAFIQSLGKQRKYTGDRMLDLLRALRNKKNHYEDMDESVKAKVGSLPDGYLRYWTTKFPRLLISCYDCVVDCgLQNEPRF---------\n>UniRef90_G2R7I8/755-953 [subseq from] non-specific serine/threonine protein kinase n=2 Tax=Thermothielavioides terrestris TaxID=2587410 RepID=G2R7I8_THETT\n---------------------------------------------------------------------------------------------------------------------------------------------------------------------------------------------------------------------------------------------------------------------------------------------------------------------------------------------------------------------------------------------------------------------------------------------------------------MPGAaDEVSGHILKMGSLEVNEaEQLGTGSNGTIVFAGKWDGRDVAVKRMLVQFNEIASQETRLLRESDDHPNVIRYFAQQERASFLYIALELCQASLADIVQKPHCYREL------------------------ARAGERDMPG---VLYQIASGLSHLHSLRIVHRDLKPQNILVNmgKDGRPRILVSDFGLCKKLEGGQSSFGA-TTAHAAGTSGWRAPELLID-------------------------------------------------------------------------------------------------------------------------------------------------------------------------------------------------------------------------\n>UniRef90_G2R7I8/973-1207 [subseq from] non-specific serine/threonine protein kinase n=2 Tax=Thermothielavioides terrestris TaxID=2587410 RepID=G2R7I8_THETT\n----------------------------------------------------------------------------------------------------------------------------------------------------------------------------------------------------------------------------------------------------------------------------------------------------------------------------------------------------------------------------------------------------------------------------------------------------------------------------------------------------------------------------------------------------------------------------------------------------------------------------------------------------------------------------SASGSGHVGAEGPGP-HSRRVTRAIDIFSLGLVFYYVLTRGNHPFdcGDRFMREVNIRKGIYSLQQLDVLgdfaYEARDLIGSMLSANPKDRPTAVEVMAHPFFWSYKVRLNFLCDVSDHFEKEPRDPPSPALAHLEAHAEAVVRGDFLKHLPREFVDSLGKQRKYTGSRLLDLLRALRNKRNHYEDMPDSLKRTVGPLPDGYLAFWGRRFPNLLIVCWNVVWDLgWENTDRFREY------\n>UniRef90_A0A8S4AS23/594-683 [subseq from] non-specific serine/threonine protein kinase n=1 Tax=Menidia menidia TaxID=238744 RepID=A0A8S4AS23_9TELE\n---------------------------------------------------------------------------------------------------------------------------------------------------------------------------------------------------------------------------------------------------------------------------------------------------------------------------------------------------------------------------------------------------------------------------------------------------------------------------KVGNIaFYPKQVLGHGAEGTIVYKGVFDNRQVAVKRILPECFSFADREVQLLRESDEHPNVIRYFCTERDRQFQYISIELCAATLQEVII---------------------------------------------------------------------------------------------------------------------------------------------------------------------------------------------------------------------------------------------------------------------------------------------------------------------------------------------------\n>UniRef90_A0A8S4AS23/698-995 [subseq from] non-specific serine/threonine protein kinase n=1 Tax=Menidia menidia TaxID=238744 RepID=A0A8S4AS23_9TELE\n------------------------------------------------------------------------------------------------------------------------------------------------------------------------------------------------------------------------------------------------------------------------------------------------------------------------------------------------------------------------------------------------------------------------------------------------------------------------------------------------------------------------------------------------------------------------------------------------------------PVM--LLQQTMSGLAHLHSLNIVHRDLKPHNILVSMpNahGRVRAMISDFGLCKKLAVGRHSFSRRS-GV-PGTEGWIAPEVLSEDckhNPTCAVDIFSAGCVFYYVVSQGSHPFGKSLQRQANILLGTYSLDHLQSDQHgdivARDLIEQMLSMDPHRRPSAESVLKHPFFWSLEKELQFFQDVSDRIEKEPLD--GPIVRQLERGGRAVVKGDWREHITVPLQTDLRKFRSYKGGSARDLLRAMRNKArkHHYRELPAEVQETLGSIPDDFVSYFTSRFPHLLMHTYLAMR-TCAAERPFLPY------\n>UniRef90_A0A074XZD0/690-890 [subseq from] non-specific serine/threonine protein kinase n=31 Tax=Aureobasidium TaxID=5579 RepID=A0A074XZD0_AURSE\n---------------------------------------------------------------------------------------------------------------------------------------------------------------------------------------------------------------------------------------------------------------------------------------------------------------------------------------------------------------------------------------------------------------------------------------------------------------------------QINNLTIDtDRIIGHGSAGTCVFEGKFEGREVAVKRMLSQYYELASQEVSFLQQSDHDKNVIRYYCQQKDQHFLYIAVELCQASLWDLFNL-------PDTRDEIRYQQLQSLA---QAVQR---DAR--GALY----QLAKGLYHLHDLRIIHRDIKPQNILIAfpkpnRPNELRLVISDFGLCKTLPENVSTLIDPTS--NAGTCGWKAPELISQPKDTA--------------------------------------------------------------------------------------------------------------------------------------------------------------------------------------------------------------------\n>UniRef90_A0A074XZD0/916-1124 [subseq from] non-specific serine/threonine protein kinase n=31 Tax=Aureobasidium TaxID=5579 RepID=A0A074XZD0_AURSE\n-------------------------------------------------------------------------------------------------------------------------------------------------------------------------------------------------------------------------------------------------------------------------------------------------------------------------------------------------------------------------------------------------------------------------------------------------------------------------------------------------------------------------------------------------------------------------------------------------------------------------------------------------------------------------------------------------KRAADIFSLGCLFFWVLTGGDHPYDDKegwmQMRELNIkknnLQNMHKLDLGSDTEEPRQLITAMLAHNPEDRPSAQQVLCHPFFWSSKKRLDFLCDVSDHFEHEPRDPPSPHLCYLESYADMVIDAKkdkdWQRKLDRMFLDTLGKQRKYNGAKMLDLLRALRNKKNHYEDMSADVKKRVGSLPEGYLGYFTIRFPMLVMACFWAIKD-----------------\n>UniRef90_A0A423W9I5/751-836 [subseq from] non-specific serine/threonine protein kinase n=1 Tax=Cytospora leucostoma TaxID=1230097 RepID=A0A423W9I5_9PEZI\n---------------------------------------------------------------------------------------------------------------------------------------------------------------------------------------------------------------------------------------------------------------------------------------------------------------------------------------------------------------------------------------------------------------------------------------------------------------------------------IQEQQLGTGSNGTVVFAGKWQDRPVAVKRMLRSFYDIASRETRLLREVDRHDNVIQYYAQLERGDFIYIALELCEASLADVVEKPS------------------------------------------------------------------------------------------------------------------------------------------------------------------------------------------------------------------------------------------------------------------------------------------------------------------------------------------------\n>UniRef90_A0A423W9I5/849-931 [subseq from] non-specific serine/threonine protein kinase n=1 Tax=Cytospora leucostoma TaxID=1230097 RepID=A0A423W9I5_9PEZI\n------------------------------------------------------------------------------------------------------------------------------------------------------------------------------------------------------------------------------------------------------------------------------------------------------------------------------------------------------------------------------------------------------------------------------------------------------------------------------------------------------------------------------------------------------------------------------------------------------------P--LRVLRQITRGLDHLHSLQIVHRDLKPQNILITMDRKTgrpRILVSDFGLCKKLENGQSSLGA-TTAHNAGTVGWRAPELLHDD------------------------------------------------------------------------------------------------------------------------------------------------------------------------------------------------------------------------\n>UniRef90_A0A423W9I5/944-1172 [subseq from] non-specific serine/threonine protein kinase n=1 Tax=Cytospora leucostoma TaxID=1230097 RepID=A0A423W9I5_9PEZI\n-------------------------------------------------------------------------------------------------------------------------------------------------------------------------------------------------------------------------------------------------------------------------------------------------------------------------------------------------------------------------------------------------------------------------------------------------------------------------------------------------------------------------------------------------------------------------------------------------------------------------------------------------------------------------ASSTHSGNVSSNLQQGDHR--RRVTRSIDIFSLGIVFFYVLTQGTHPFdcGGSFMREVNIRKGTYSLDRLEVLgeyqREAKHLVETMISANPKQRPKAREILSHPFFWKPKDRLQFLCDVSDVFEREPRDPPSFELQTLEEGAAdVIPNGDFLARLTKDFVESLGKQRKYTGSKLLDLLRALRNKKNHYEDMPEALQKRLGSFPEGYLLYFTTRFPDLLLYCWAVVRDLGW--------------\n>UniRef90_UPI002166C0FC/520-609 [subseq from] serine/threonine-protein kinase/endoribonuclease IRE1-like isoform X1 n=2 Tax=Anthonomus grandis grandis TaxID=2921223 RepID=UPI002166C0FC\n--------------------------------------------------------------------------------------------------------------------------------------------------------------------------------------------------------------------------------------------------------------------------------------------------------------------------------------------------------------------------------------------------------------------------------------------------------------------------VKVGKIIFhPEQLLGKGCEGTFVYRGEFDNRRVAVKRLLPECFTFADREVALLRESDAHPNVIRYYCMEQDRMFRYIALELCQATLTEYM----------------------------------------------------------------------------------------------------------------------------------------------------------------------------------------------------------------------------------------------------------------------------------------------------------------------------------------------------\n>UniRef90_UPI002166C0FC/623-916 [subseq from] serine/threonine-protein kinase/endoribonuclease IRE1-like isoform X1 n=2 Tax=Anthonomus grandis grandis TaxID=2921223 RepID=UPI002166C0FC\n---------------------------------------------------------------------------------------------------------------------------------------------------------------------------------------------------------------------------------------------------------------------------------------------------------------------------------------------------------------------------------------------------------------------------------------------------------------------------------------------------------------------------------------------------------------------------------------------------------------LDILRQATAGLAHLHSLDIVHRDIKPHNVLIsVPNGrgEVKVMISDFGLCKKLQFGRDSFSRRS-GV-TGTDGWIAPEMLTGTgRTTAAVDLFSLGCLFYYVLSRGGHPFGDVLRRQANILMGEYNLADLEGPDwekELqRPLIEALLSSSADRRPSCGAVLTHPMFWSCQKVLGFFQDVSDRVE--KAESGDPVLQSLERHGSPVVKYDWRVHIHEEVAKDLRKYRTYRGDSVRDLLRALRNKKHHFRELTREAQESLGEIPDAFTNYWTSRFPLLLAHAYVAMQCVAHENTFHIYY------\n>UniRef90_A0A8B9VSL0/550-641 [subseq from] non-specific serine/threonine protein kinase n=2 Tax=Anas TaxID=8835 RepID=A0A8B9VSL0_9AVES\n------------------------------------------------------------------------------------------------------------------------------------------------------------------------------------------------------------------------------------------------------------------------------------------------------------------------------------------------------------------------------------------------------------------------------------------------------------------------NRVVVGKISFNPKDVlGHGAEGTIVYRGTFDNRDVAVKRILPECFSFADREVQLLRESDEHPNVIRYFCTEKDRQFQYIAIELCAATLQEYV----------------------------------------------------------------------------------------------------------------------------------------------------------------------------------------------------------------------------------------------------------------------------------------------------------------------------------------------------\n>UniRef90_A0A8B9VSL0/654-949 [subseq from] non-specific serine/threonine protein kinase n=2 Tax=Anas TaxID=8835 RepID=A0A8B9VSL0_9AVES\n---------------------------------------------------------------------------------------------------------------------------------------------------------------------------------------------------------------------------------------------------------------------------------------------------------------------------------------------------------------------------------------------------------------------------------------------------------------------------------------------------------------------------------------------------------------------------------------------------------------ITLLQQTTAGLAYLHSLSIVHRDLKPHNILISMpNahGKVKAMISDFGLCKKLAVGRHSFSRRS-GV-PGTEGWIAPEMLSEdckENPTYTVDIFSAGCVFYYVVSEGSHPFGKSLQRQANILLGAYSLECLNAGShEdivARDLIEQMINMDPQKRPSASCVLKHPFFWSLEKQLHFFQDVSDRIEKESLD--GLIVKQLERGGREVVKMDWREHITVPLQTDLRKFRSYKGGSVRDLLRAMRNKKHHYRELPPEVQDTLGSIPDDFVCYFTARFPHLLLHTYKAMHICCQERLFQHYY------\n>UniRef90_A0A8H7XCA1/720-812 [subseq from] Non-specific serine/threonine protein kinase n=1 Tax=Cadophora sp. M221 TaxID=2774352 RepID=A0A8H7XCA1_9HELO\n-----------------------------------------------------------------------------------------------------------------------------------------------------------------------------------------------------------------------------------------------------------------------------------------------------------------------------------------------------------------------------------------------------------------------------------------------------------------------GPVIRIGALVVNTdRLIGTGSNGTLVFQGNFDGRDVAVKRMLIQFFDIASQETKLLRESDDHPNVIRYYAQQSAGEFLYIALELCPASLADVI----------------------------------------------------------------------------------------------------------------------------------------------------------------------------------------------------------------------------------------------------------------------------------------------------------------------------------------------------\n>UniRef90_A0A8H7XCA1/925-1149 [subseq from] Non-specific serine/threonine protein kinase n=1 Tax=Cadophora sp. M221 TaxID=2774352 RepID=A0A8H7XCA1_9HELO\n---------------------------------------------------------------------------------------------------------------------------------------------------------------------------------------------------------------------------------------------------------------------------------------------------------------------------------------------------------------------------------------------------------------------------------------------------------------------------------------------------------------------------------------------------------------------------------------------------------------------------------------------------------------------------STDGNSGS-IILNPDLLPNRRATRAIDIFSLGLVFFYVLTKGSHPFdcGDKFMREVNIRKGQHNLGPLEVLGdyayEAKDLIGSMLKADPKQRPQARQVMAHPFFWSPKKRLSFLCDVSDHFEKEPRDPPSFALAELEKQAPYVCRQDFLKHLGKDFVESMGKQRKYTGTRLLDLLRALRNKKNHYEDMSDKLKKDVGPLPDGYLSFWTRRFPNLLIVCWELVYQV----------------\n>UniRef90_A0A0N8H6P0/798-896 [subseq from] non-specific serine/threonine protein kinase n=1 Tax=Neonectria ditissima TaxID=78410 RepID=A0A0N8H6P0_9HYPO\n------------------------------------------------------------------------------------------------------------------------------------------------------------------------------------------------------------------------------------------------------------------------------------------------------------------------------------------------------------------------------------------------------------------------------------------------------------------MQSVTGPIIRMGNIEVNtDEQLGTGSNGTLVFAGMFDGREVAVKRMLIQFYDIASQETRLLRESDDHPNVIRYHSQQMRDGFLYIALERCAASLADVVE---------------------------------------------------------------------------------------------------------------------------------------------------------------------------------------------------------------------------------------------------------------------------------------------------------------------------------------------------\n>UniRef90_A0A0N8H6P0/916-993 [subseq from] non-specific serine/threonine protein kinase n=1 Tax=Neonectria ditissima TaxID=78410 RepID=A0A0N8H6P0_9HYPO\n------------------------------------------------------------------------------------------------------------------------------------------------------------------------------------------------------------------------------------------------------------------------------------------------------------------------------------------------------------------------------------------------------------------------------------------------------------------------------------------------------------------------------------------------------------------------------------------------------------------LYQIANGISHLHGLRIVHRDLKPQNILVNmgKDGRPRLLVSDFGLCKKLEGGQSSFG-ATTGRAAGTSGWRAPELLIDD------------------------------------------------------------------------------------------------------------------------------------------------------------------------------------------------------------------------\n>UniRef90_A0A0N8H6P0/1007-1226 [subseq from] non-specific serine/threonine protein kinase n=1 Tax=Neonectria ditissima TaxID=78410 RepID=A0A0N8H6P0_9HYPO\n------------------------------------------------------------------------------------------------------------------------------------------------------------------------------------------------------------------------------------------------------------------------------------------------------------------------------------------------------------------------------------------------------------------------------------------------------------------------------------------------------------------------------------------------------------------------------------------------------------------------------------------------------------------------------SGSN-SVLVSDNMLHNRRATRAIDIFSLGLVFFYVLTNGSHPFdcGDRYMREVNIRKGKYNLEPLNALGdfayEADDLIAMMLEADPKKRPNANEVMSHPFFWSAKKRLAFLCDVSDHFEKETRDPPSPALVELEKHAPEITKGDFLRALPREFVDSLGKQRKYTGSKLLDLLRALRNKKNHYEDMPDSLKRTVGPLPDGYLSFWTVRFPMLLLACWNTVY------------------\n>UniRef90_A0A8C7JAM8/384-450 [subseq from] non-specific serine/threonine protein kinase n=4 Tax=Oncorhynchus kisutch TaxID=8019 RepID=A0A8C7JAM8_ONCKI\n------------------------------------------------------------------------------------------------------------------------------------------------------------------------------------------------------------------------------------------------------------------------------------------------------------------------------------------------------------------------------------------------------------------------------------------------------------------------------------------------CVGRFDGRRVAVKRILPECFDVAEREVQLLRESDEHPNVIRYYCTERDKLFTYIAIELCAATLQQYV----------------------------------------------------------------------------------------------------------------------------------------------------------------------------------------------------------------------------------------------------------------------------------------------------------------------------------------------------\n>UniRef90_A0A8C7JAM8/466-758 [subseq from] non-specific serine/threonine protein kinase n=4 Tax=Oncorhynchus kisutch TaxID=8019 RepID=A0A8C7JAM8_ONCKI\n------------------------------------------------------------------------------------------------------------------------------------------------------------------------------------------------------------------------------------------------------------------------------------------------------------------------------------------------------------------------------------------------------------------------------------------------------------------------------------------------------------------------------------------------------------------------------------------------------------------LQQTMCGLSHLHS--LKHRDLKPRNILLSQPGPLgrvRALISDFGLCKKIPEGRTSFSLRS-GI-PGTEGWIAPEVLLDtpgnnpTRCDQAVDVFSAGCVFYYVVSRGQHPFGDTLRRQANILTGEYFLtHFLEDVHDDViarDLIERMINSDPESRPSTSSILKHPFFWSPDKQLQFFQDVSDRIEKEPT--DSTMVVRLETAGRAVVRTNWRMHISVPLQTDLRKFRTYKGNSVRDLLRAMRNKKHHYHELPAEVQETLGEVPEGFVSYFTSRFPRLLLHTHTALS-SCSHERLFQPY------\n>UniRef90_A0A6Q2XZG5/536-626 [subseq from] non-specific serine/threonine protein kinase n=1 Tax=Esox lucius TaxID=8010 RepID=A0A6Q2XZG5_ESOLU\n-------------------------------------------------------------------------------------------------------------------------------------------------------------------------------------------------------------------------------------------------------------------------------------------------------------------------------------------------------------------------------------------------------------------------------------------------------------------------VVRVGKItFRPRNVLGHGAEGTIVYKGQFDNRAVAVKRILPECFSFADREVDLLRESDEHPNVIRYFCTERDRQFQYIAIELCAASLQEYV----------------------------------------------------------------------------------------------------------------------------------------------------------------------------------------------------------------------------------------------------------------------------------------------------------------------------------------------------\n>UniRef90_A0A6Q2XZG5/639-933 [subseq from] non-specific serine/threonine protein kinase n=1 Tax=Esox lucius TaxID=8010 RepID=A0A6Q2XZG5_ESOLU\n-------------------------------------------------------------------------------------------------------------------------------------------------------------------------------------------------------------------------------------------------------------------------------------------------------------------------------------------------------------------------------------------------------------------------------------------------------------------------------------------------------------------------------------------------------------------------------------------------------------VM--LLQQTMSGLAHLHSLNIVHRDLKPHNILVSMpNahGRVRAMISDFGLCKKLAVGRHSFSRRS-GV-PGTEGWIAPEVLSEDckdNPTCTVDIFSAGCVFYYVVSQGCHPFGKSLQRQANILLGAYSLDQLQSDKHedvvATDLIEQMLSMEPQRRPSAETVLKHPFFWSLEKQLQFFQDVSDRIEKEPLD--GPIVRQLERGGRAVVKLDWREHITVPLQTDLRKFRSYKGGSVRDLLRAMRNKKHHYRELPAEVQETLGSIPDDFVFYFTSRFPHLLRHTYQAMR-SCAHERPFLPY------\n>UniRef90_A0A6P7N9Q8/565-654 [subseq from] non-specific serine/threonine protein kinase n=1 Tax=Betta splendens TaxID=158456 RepID=A0A6P7N9Q8_BETSP\n--------------------------------------------------------------------------------------------------------------------------------------------------------------------------------------------------------------------------------------------------------------------------------------------------------------------------------------------------------------------------------------------------------------------------------------------------------------------------VKVGNVTFNPKEVlGHGAEGTIVYKGQFDNRPVAVKRILPECFSFADREVQLLRESDEHPNVIRYFCTERDRQFQYIAIELCAASLQEYV----------------------------------------------------------------------------------------------------------------------------------------------------------------------------------------------------------------------------------------------------------------------------------------------------------------------------------------------------\n>UniRef90_A0A6P7N9Q8/666-961 [subseq from] non-specific serine/threonine protein kinase n=1 Tax=Betta splendens TaxID=158456 RepID=A0A6P7N9Q8_BETSP\n------------------------------------------------------------------------------------------------------------------------------------------------------------------------------------------------------------------------------------------------------------------------------------------------------------------------------------------------------------------------------------------------------------------------------------------------------------------------------------------------------------------------------------------------------------------------------------------------------------PVM--LLQQTMSGLAHLHSLNIVHRDLKPHNILVSMpNahGRVRAMISDFGLCKKLAVGRHSFSRRS-GV-PGTEGWIAPEVLGEdckDNPTCTVDIFSAGCVFYYVVSQGSHPFGKSLHRQANILLGRYSLDHLQTDRHadivAKDLIEQMLRVDPHSRPSAECILKHPFFWSLEKELQFFQDVSDRIEKEPLD--GPIVRQLERGGRAVVKSDWREHITVPLQTDLRKFRSYKGGSVRDLLRAMRNKKHHYRELPAEVQETLGSIPDDFVSYFTSRFPHLLMHTYLAMR-TCAPERPFLPY------\n>UniRef90_A0A6Q2Y2D3/517-583 [subseq from] non-specific serine/threonine protein kinase n=7 Tax=Esox lucius TaxID=8010 RepID=A0A6Q2Y2D3_ESOLU\n-------------------------------------------------------------------------------------------------------------------------------------------------------------------------------------------------------------------------------------------------------------------------------------------------------------------------------------------------------------------------------------------------------------------------------------------------------------------------------------------------RGHFDGRRVAVKRILPECFDFAEREVQLLRESDEHPNVIRYYCTERDKLFTYIAIELCVATLQQYVE---------------------------------------------------------------------------------------------------------------------------------------------------------------------------------------------------------------------------------------------------------------------------------------------------------------------------------------------------\n>UniRef90_A0A6Q2Y2D3/593-886 [subseq from] non-specific serine/threonine protein kinase n=7 Tax=Esox lucius TaxID=8010 RepID=A0A6Q2Y2D3_ESOLU\n------------------------------------------------------------------------------------------------------------------------------------------------------------------------------------------------------------------------------------------------------------------------------------------------------------------------------------------------------------------------------------------------------------------------------------------------------------------------------------------------------------------------------------------------------------------------------------------------------------PV--ALLEQTMCGLRHLHSLNIVHRDLKPRNILLSQPGPLgCvrALISDFGLCKKIPEGRTSFSLRS-GI-PGTEGWIAPEVLlETPGNNPAVDIFSAGCVFYYVVSRGQHPFGDTLRRQANILGGEYCLtHFMEDMHDDViarDLIERMISSDPESRPSTSSVLKHPFFWSPEKQLQFFQDVSDRIEKEPVD--SPTVVRLETAGRAVVRTNWRMHISVPLQTDLRKFRTYKGNSVRDLLRAMRNKKHHYHELPADVQETLGEVPEGFVGYFTSRFPRLLLHTHNAL-STCSHERLFHPY------\n>UniRef90_A0A7J7IXC2/483-575 [subseq from] non-specific serine/threonine protein kinase n=1 Tax=Bugula neritina TaxID=10212 RepID=A0A7J7IXC2_BUGNE\n------------------------------------------------------------------------------------------------------------------------------------------------------------------------------------------------------------------------------------------------------------------------------------------------------------------------------------------------------------------------------------------------------------------------------------------------------------------------EGHlRVGKIVFNPKDIlGHGCMGTFVYSGKFDGRQVAVKRILPDCFNLADREVQLLRESDQHPNVIRYFCTESDSQFRYIALELCLGTLTDFV----------------------------------------------------------------------------------------------------------------------------------------------------------------------------------------------------------------------------------------------------------------------------------------------------------------------------------------------------\n>UniRef90_A0A7J7IXC2/586-886 [subseq from] non-specific serine/threonine protein kinase n=1 Tax=Bugula neritina TaxID=10212 RepID=A0A7J7IXC2_BUGNE\n---------------------------------------------------------------------------------------------------------------------------------------------------------------------------------------------------------------------------------------------------------------------------------------------------------------------------------------------------------------------------------------------------------------------------------------------------------------------------------------------------------------------------------------------------------------------------------------------------------------IQLLEQAMSGISHLHSLGIVHRDIKPHNVLLsLPNNSkqIKALISDFGLCKKLAAGKLSFSKMS-GV-AGTEGWIAPEMLDSEQRtTASVDVFSAGCLIYYVLSEGKHPFGDKLKRQANILNGESKLDKITgpAFICCLHIISWMITHDPLERPSMDQVLVHPFLWSNEKQLQFFSDVSDRVEKE--PEGSYVVRCLEDRCDTVVKGDWKDHISTeLYDDHLQHHQHvFRLEKVSQLSRVLperfaesmRNKKHHYRELPEDVSRSLGRIPDEFVQYFTSRFPKLLIHTYLTM--TCVKEDpIFSKY------\n>UniRef90_A0A317SNL6/692-778 [subseq from] non-specific serine/threonine protein kinase n=2 Tax=Tuber TaxID=36048 RepID=A0A317SNL6_9PEZI\n-----------------------------------------------------------------------------------------------------------------------------------------------------------------------------------------------------------------------------------------------------------------------------------------------------------------------------------------------------------------------------------------------------------------------------------------------------------------------------NNLMVHEDQvLGVGSQGTIVYRGSFEGKVVAVKRMLRDFIDVAEHEVSLLQQSDDHPNVIRYYCTQHGSRFLYIALELCPASLFDI-Y---------------------------------------------------------------------------------------------------------------------------------------------------------------------------------------------------------------------------------------------------------------------------------------------------------------------------------------------------\n>UniRef90_A0A317SNL6/795-882 [subseq from] non-specific serine/threonine protein kinase n=2 Tax=Tuber TaxID=36048 RepID=A0A317SNL6_9PEZI\n----------------------------------------------------------------------------------------------------------------------------------------------------------------------------------------------------------------------------------------------------------------------------------------------------------------------------------------------------------------------------------------------------------------------------------------------------------------------------------------------------------------------------------------------------------------------------------------------------------------DVLRQIASGIRHLHSLKIVHRDLKPHNILVSHpkplphDSSTK-RprilISDFGLCKKLEGDKSSFGA-TTAHAAGTSGWRAPELLVDED-----------------------------------------------------------------------------------------------------------------------------------------------------------------------------------------------------------------------\n>UniRef90_A0A317SNL6/907-1137 [subseq from] non-specific serine/threonine protein kinase n=2 Tax=Tuber TaxID=36048 RepID=A0A317SNL6_9PEZI\n---------------------------------------------------------------------------------------------------------------------------------------------------------------------------------------------------------------------------------------------------------------------------------------------------------------------------------------------------------------------------------------------------------------------------------------------------------------------------------------------------------------------------------------------------------------------------------------------------------------------------------------------------------------------------------SSSETVVIDTLTNRRATRAIDIFSLGCVFYYILSRGEHPFGTRWHREFNIINDTPDLSHLAPLGlaehEAKDLVSSMINHNPRKRPDATKVLIHPFFWSPGKQLTFLLDVSDRFEVEKDKEkitgpaGgykSPFIPLLERNAREICgggTGDWMKRLDKLFLAELVSNKRrgYDGEKVLDLLRAIRNKKHHYQDMKQSVREAVGDLPGGYLSYFSRRFPGLLLHSCEVVRD-----------------\n>UniRef90_UPI0020C67015/752-843 [subseq from] uncharacterized protein n=1 Tax=Hypoxylon fragiforme TaxID=63214 RepID=UPI0020C67015\n---------------------------------------------------------------------------------------------------------------------------------------------------------------------------------------------------------------------------------------------------------------------------------------------------------------------------------------------------------------------------------------------------------------------------------------------------------------------------KIGGIEVNqDEQLGMGSNGTIVFAGKFHGRDVAVKRMLTQFWDIATQETQLLLESDHHPNVIRYFAMSKNDSFLYIALELCQASLSDIIEKP-------------------------------------------------------------------------------------------------------------------------------------------------------------------------------------------------------------------------------------------------------------------------------------------------------------------------------------------------\n>UniRef90_UPI0020C67015/859-939 [subseq from] uncharacterized protein n=1 Tax=Hypoxylon fragiforme TaxID=63214 RepID=UPI0020C67015\n----------------------------------------------------------------------------------------------------------------------------------------------------------------------------------------------------------------------------------------------------------------------------------------------------------------------------------------------------------------------------------------------------------------------------------------------------------------------------------------------------------------------------------------------------------------------------------------------------------------RVLLQIAHGLGFLHDLRIVHRDLKPHNILVTMGRDgkPRLLVSDFGLCKKLEGGQSSFGA-TTAHAAGTSGWRAPELLLDDD-----------------------------------------------------------------------------------------------------------------------------------------------------------------------------------------------------------------------\n>UniRef90_UPI0020C67015/953-1177 [subseq from] uncharacterized protein n=1 Tax=Hypoxylon fragiforme TaxID=63214 RepID=UPI0020C67015\n--------------------------------------------------------------------------------------------------------------------------------------------------------------------------------------------------------------------------------------------------------------------------------------------------------------------------------------------------------------------------------------------------------------------------------------------------------------------------------------------------------------------------------------------------------------------------------------------------------------------------------------------------------------------------------SDSSQLVSADVMPNRRATRAIDIFSLGLVFFYVLTKGLHPFdcGDRYMREVNIRKGQFNLKPLDVLGdfshEAKALIETMLRSDPRARPSAKDVMSHPFFWSAKERLAFLCDVSDHFELEPRDPPSDALMELEGHAPQVCRHDFLKALPKEFVESLGKQRKYTGSRLLDLLRALRNKRFHYGDLSEPLKKMVGPLPDGYLSFWTRRFPNLLIVCCMVIYRL-NLEE-----------\n>UniRef90_UPI00188EEED0/568-656 [subseq from] serine/threonine-protein kinase/endoribonuclease IRE1 n=1 Tax=Talpa occidentalis TaxID=50954 RepID=UPI00188EEED0\n---------------------------------------------------------------------------------------------------------------------------------------------------------------------------------------------------------------------------------------------------------------------------------------------------------------------------------------------------------------------------------------------------------------------------------------------------------------------------LVGKISFCPKDVlGHGAEGTIVYRGMFDNRDVAVKRILPECFSFADREVQLLRESDEHPNVIRYFCTEKDRQFQYIAIELCAATLQEYV----------------------------------------------------------------------------------------------------------------------------------------------------------------------------------------------------------------------------------------------------------------------------------------------------------------------------------------------------\n>UniRef90_UPI00188EEED0/669-963 [subseq from] serine/threonine-protein kinase/endoribonuclease IRE1 n=1 Tax=Talpa occidentalis TaxID=50954 RepID=UPI00188EEED0\n---------------------------------------------------------------------------------------------------------------------------------------------------------------------------------------------------------------------------------------------------------------------------------------------------------------------------------------------------------------------------------------------------------------------------------------------------------------------------------------------------------------------------------------------------------------------------------------------------------------ITLLQQTTSGLAHLHSLNIVHRDLKPHNILLSMpNahGRIKAMISDFGLCKKLAVGRHSFSRRS-GV-PGTEGWIAPEMLSEdckENPTYTVDIFSAGCVFYYVISEGNHPFGKSLQRQANILLGAYGLDCLhpEKHEDviARELIERMIATDPQKRPSAKHVLKHPFFWSLEKQLQFFQDVSDRIEKESLD--GPIVKQLERGGRAVVKMDWRENITVPLQTDLRKFRTYKGGSVRDLLRAMRNKKHHYRELPVEVRETLGSLPDDFVRYFTSRFPHLLAHTYRAM-ELCAHERLFQPY------\n>UniRef90_A0A7L2U6E4/378-670 [subseq from] ERN1 endoribonuclease (Fragment) n=3 Tax=Neognathae TaxID=8825 RepID=A0A7L2U6E4_BALRX\n---------------------------------------------------------------------------------------------------------------------------------------------------------------------------------------------------------------------------------------------------------------------------------------------------------------------------------------------------------------------------------------------------------------------------------------------------------------------------------------------------------------------------------------------------------------------------------------------------------------ITLLQQTTSGLAYLHSLSIVHRDLKPHNILISMpNahGKVKAMISDFGLCKKLAVGRHSFSRRS-GV-PGTEGWIAPEMLSEdckENPTYTVDIFSAGCVFYYVVSEGSHPFGKSLQRQANILLGAYSLESLNAgRHEdivARDLIEQMINMDPQKRPSASCVLKHPFFWSLEKQLQFFQDVSDRIEKESLD--GPIVKQLERGGREVVKMDWREHITVPLQTDLRKFRSYKGGSVRDLLRAMRNKKHHYRELPPEVQETLGSIPDEFVCYFTARFPHLLLHTYNAMHICCQ-ERLFQ--------\n>UniRef90_A0A7J8CXY5/562-650 [subseq from] non-specific serine/threonine protein kinase n=2 Tax=Molossus molossus TaxID=27622 RepID=A0A7J8CXY5_MOLMO\n---------------------------------------------------------------------------------------------------------------------------------------------------------------------------------------------------------------------------------------------------------------------------------------------------------------------------------------------------------------------------------------------------------------------------------------------------------------------------MVGKISFCPKDVlGHGAEGTIVYRGMFDNRDVAVKRILPECFSFADREVQLLRESDEHPNVIRYFCTERDRQFQYIAIELCTATLQEYV----------------------------------------------------------------------------------------------------------------------------------------------------------------------------------------------------------------------------------------------------------------------------------------------------------------------------------------------------\n>UniRef90_A0A7J8CXY5/663-957 [subseq from] non-specific serine/threonine protein kinase n=2 Tax=Molossus molossus TaxID=27622 RepID=A0A7J8CXY5_MOLMO\n---------------------------------------------------------------------------------------------------------------------------------------------------------------------------------------------------------------------------------------------------------------------------------------------------------------------------------------------------------------------------------------------------------------------------------------------------------------------------------------------------------------------------------------------------------------------------------------------------------------IALLQQTTSGLAHLHSLNIVHRDLKPHNILLSMPSAhgrIKAMISDFGLCKKLAVGRHSFSRRS-GV-PGTEGWIAPEMLSEdckENPTYTVDIFSAGCVFYYVISEGSHPFGKSLQRQANILLGAYSLDCLhpEKHEDviARELIEKMIAMDPQKRPSAKHVLKHPFFWSLEKQLQFFQDVSDRIERESLD--GPIVKQLERGGRAVVKMDWRENITVPLQTDLRKFRTYKGGSVRDLLRAMRNKKHHYRELPAEVRETLGSLPDDFVRYFTSRFPHLLSHTYRAM-ELCSHERLFQPY------\n>UniRef90_UPI002025F2B5/565-653 [subseq from] serine/threonine-protein kinase/endoribonuclease IRE1 isoform X1 n=2 Tax=Sphaerodactylus townsendi TaxID=933632 RepID=UPI002025F2B5\n---------------------------------------------------------------------------------------------------------------------------------------------------------------------------------------------------------------------------------------------------------------------------------------------------------------------------------------------------------------------------------------------------------------------------------------------------------------------------TVGKISFHPRDmLGHGAEGTIVYRGTFDNRAVAVKRILPECFSFADREVQLLRESDEHPNVIRYFCTERDRQFQYIALELCAATLQEYV----------------------------------------------------------------------------------------------------------------------------------------------------------------------------------------------------------------------------------------------------------------------------------------------------------------------------------------------------\n>UniRef90_UPI002025F2B5/666-960 [subseq from] serine/threonine-protein kinase/endoribonuclease IRE1 isoform X1 n=2 Tax=Sphaerodactylus townsendi TaxID=933632 RepID=UPI002025F2B5\n---------------------------------------------------------------------------------------------------------------------------------------------------------------------------------------------------------------------------------------------------------------------------------------------------------------------------------------------------------------------------------------------------------------------------------------------------------------------------------------------------------------------------------------------------------------------------------------------------------------ITVLQQTMSGLAYLHSLNIVHRDLKPHNILISMpNahGKVKAMISDFGLCKKLAVGRHSFSRQS-GV-PGTEGWIAPEILsedRKENPTHTVDIFSAGCVFYYVVSEGNHPFGKSLQRQANILLSAYNLdFLNPEKHEdivARDLIEQMISTVPQKRPSANCVLKHPFFWGLEKQLQFFQDVSDRIEKESSD--GPIVKELERGGRAVVKMDWREHITVPLQTDLRKFRSYKGGSVRDLLRAMRNKKHHYRELPPEVQETLGSVPDDFVHYFTLRFPHLLLHTYHAM-QICSQERLFQPY------\n>UniRef90_UPI0005148BBE/43-131 [subseq from] Serine/threonine-protein kinase/endoribonuclease IRE1 n=6 Tax=Euarchontoglires TaxID=314146 RepID=UPI0005148BBE\n---------------------------------------------------------------------------------------------------------------------------------------------------------------------------------------------------------------------------------------------------------------------------------------------------------------------------------------------------------------------------------------------------------------------------------------------------------------------------IVGKISFCPKDVlGHGAEGTIVYRGMFDNRDVAVKRILPECFSFADREVQLLRESDEHPNVIRYFCTEKDRQFQYIAIELCAATLQEYV----------------------------------------------------------------------------------------------------------------------------------------------------------------------------------------------------------------------------------------------------------------------------------------------------------------------------------------------------\n>UniRef90_UPI0005148BBE/143-438 [subseq from] Serine/threonine-protein kinase/endoribonuclease IRE1 n=6 Tax=Euarchontoglires TaxID=314146 RepID=UPI0005148BBE\n--------------------------------------------------------------------------------------------------------------------------------------------------------------------------------------------------------------------------------------------------------------------------------------------------------------------------------------------------------------------------------------------------------------------------------------------------------------------------------------------------------------------------------------------------------------------------------------------------------------PITLLQQTTSGLAHLHSLNIVHRDLKPHNILISMpNahGKIKAMISDFGLCKKLAVGRHSFSRRS-GV-PGTEGWIAPEMLSEdckENPTYTVDIFSAGCVFYYVISEGSHPFGKSLQRQANILLGACSLDCLhpEKHEDVIarELIEKMIAMDPQKRPSAKHVLKHPFFWSLEKQLQFFQDVSDRIEKESLD--GPIVKQLERGGRAVVKMDWRENITVPLQTDLRKFRTYKGGSVRDLLRAMRNKKHHYRELPAEVRETLGTLPDDFVCYFTSRFPHLLAHTYRAM-ELCSHERLFQPY------\n>UniRef90_A0A3B3RS14/560-650 [subseq from] non-specific serine/threonine protein kinase n=5 Tax=Mormyridae TaxID=31092 RepID=A0A3B3RS14_9TELE\n-------------------------------------------------------------------------------------------------------------------------------------------------------------------------------------------------------------------------------------------------------------------------------------------------------------------------------------------------------------------------------------------------------------------------------------------------------------------------CIRVGNITFNPKNvLGHGAEGTIVYKGKFDDRPVAVKRILPECFSFADREVQLLRESDEHPNVIRYFCTEKERQFHYIAIELCAATLQEYV----------------------------------------------------------------------------------------------------------------------------------------------------------------------------------------------------------------------------------------------------------------------------------------------------------------------------------------------------\n>UniRef90_A0A3B3RS14/664-957 [subseq from] non-specific serine/threonine protein kinase n=5 Tax=Mormyridae TaxID=31092 RepID=A0A3B3RS14_9TELE\n----------------------------------------------------------------------------------------------------------------------------------------------------------------------------------------------------------------------------------------------------------------------------------------------------------------------------------------------------------------------------------------------------------------------------------------------------------------------------------------------------------------------------------------------------------------------------------------------------------------SLLQQTMSGLAHLHSLSIVHRDLKPHNILVSMpNahGRVRAMISDFGLCKKLAVGRHSFSRRS-GV-PGTEGWIAPEVLSEDstaNPTCAVDIFSAGCVFYYAVSEGSHPFGKSLQRQANILAGACSLDSLQPdrHDDivAADLILQMLSMEPQRRPLADSVLKHPFFWSLEKQLQFFQDVSDRIEKEPLD--GPIVRQLERGGRAVVKGDWREHITVPLQTDLRKFRSYKGGSARDLLRAMRNKKHHYRELPEDVQETLGSIPDDFVSYFTSRFPQLLQHTYQAMR-TCASERPFLAY------\n>UniRef90_UPI0005231693/541-835 [subseq from] serine/threonine-protein kinase/endoribonuclease IRE1 n=1 Tax=Chaetura pelagica TaxID=8897 RepID=UPI0005231693\n---------------------------------------------------------------------------------------------------------------------------------------------------------------------------------------------------------------------------------------------------------------------------------------------------------------------------------------------------------------------------------------------------------------------------------------------------------------------------------------------------------------------------------------------------------------------------------------------------------------ITLLQQTTSGLAYLHSLSIVHRDLKPHNILISMpNahGQVKAMISDFGLCKKLAVGRHSFSRRS-GV-PGTEGWIAPEMLSEdskENPTCTVDIFSAGCVFYYVVSEGSHPFGKSLQRQANILLGAYSLQALDAGrHEdivARDLIEQMINMDPQKRPSASCVLKHPFFWSLEKQLQFFQDVSDRIEKESLD--GPIVKQLERGGREVVKMDWREHITVPLQTDLRKFRSYKGGSVRDLLRAMRNKKHHYRELPPEVQETLGSIPDEFVCYFTARFPHLLLHTYHAMHICCQ-ERLFQHY------\n>UniRef90_A0A3B4DGS3/560-650 [subseq from] non-specific serine/threonine protein kinase n=3 Tax=Serrasalmidae TaxID=42495 RepID=A0A3B4DGS3_PYGNA\n-------------------------------------------------------------------------------------------------------------------------------------------------------------------------------------------------------------------------------------------------------------------------------------------------------------------------------------------------------------------------------------------------------------------------------------------------------------------------IVRIGNITFNPRDVlGHGAEGTIVYRGQFDNRPVAVKRILPECFSFADREVQLLRESDEHPNVIRYFCTERDRQFQYIAIELCSATLQEYV----------------------------------------------------------------------------------------------------------------------------------------------------------------------------------------------------------------------------------------------------------------------------------------------------------------------------------------------------\n>UniRef90_A0A3B4DGS3/664-957 [subseq from] non-specific serine/threonine protein kinase n=3 Tax=Serrasalmidae TaxID=42495 RepID=A0A3B4DGS3_PYGNA\n----------------------------------------------------------------------------------------------------------------------------------------------------------------------------------------------------------------------------------------------------------------------------------------------------------------------------------------------------------------------------------------------------------------------------------------------------------------------------------------------------------------------------------------------------------------------------------------------------------------TLLQQTMSGLAHLHSLSIVHRDLKPHNILVSMpNahGRVRAMISDFGLCKKLAVGRHSFSRRS-GV-PGTEGWIAPEVLSEDvahNPTCKVDIFSAGCVFYYVVSQGSHPFGKSLQRQANILFGAYSLALLQPDRhEdivAMNLIEQMLSMEPGKRPSAERVLKHPFFWTLEKQLQFFQDVSDRIEKEPLD--GPIVRQLERGGRAVVKGDWREHITVPLQTDLRKFRSYKGGSVRDLLRAMRNKKHHYRELPNEVQETLGSIPDDFVSYFTSRFPHLLLHTHLAM-RTCALERPFLPY------\n>UniRef90_A0A1A8VHV2/564-653 [subseq from] non-specific serine/threonine protein kinase n=13 Tax=Nothobranchiidae TaxID=405002 RepID=A0A1A8VHV2_NOTFU\n--------------------------------------------------------------------------------------------------------------------------------------------------------------------------------------------------------------------------------------------------------------------------------------------------------------------------------------------------------------------------------------------------------------------------------------------------------------------------VRVGNIAFHPKHvLGHGAEGTIVYRGRFDNRSVAVKRILPECFSFADREVQLLRESDEHPNVIRYFCTERDRQFQYIAIELCIATLQEYV----------------------------------------------------------------------------------------------------------------------------------------------------------------------------------------------------------------------------------------------------------------------------------------------------------------------------------------------------\n>UniRef90_A0A1A8VHV2/666-960 [subseq from] non-specific serine/threonine protein kinase n=13 Tax=Nothobranchiidae TaxID=405002 RepID=A0A1A8VHV2_NOTFU\n---------------------------------------------------------------------------------------------------------------------------------------------------------------------------------------------------------------------------------------------------------------------------------------------------------------------------------------------------------------------------------------------------------------------------------------------------------------------------------------------------------------------------------------------------------------------------------------------------------------VTLLQQTMSGLTHLHSLKIVHRDLKPHNILVSMpNahGRVRAMISDFGLCKKLAVGRHSFSRRS-GV-PGTEGWIAPEVLSEDskdNPTCAVDIFSAGCVFYYVVSEGSHPFGKSLQRQANILLGAYSLDYLQSDKHvdivARDLIEQMLSMDPQRRPSAESVLKHPFFWSLEKELQFFQDVSDRIEKEALD--GPIVRQLERGGRAVVKGDWRAHITVPLQTDLRKFRSYKGGSVRDLLRAMRNKKHHYRELPAEVQETLGSIPDDFVSYFTSRFPHLLMHTYLAMR-TCAPERPFLPY------\n>UniRef90_A0A3Q0E301/548-636 [subseq from] non-specific serine/threonine protein kinase n=1 Tax=Carlito syrichta TaxID=1868482 RepID=A0A3Q0E301_CARSF\n---------------------------------------------------------------------------------------------------------------------------------------------------------------------------------------------------------------------------------------------------------------------------------------------------------------------------------------------------------------------------------------------------------------------------------------------------------------------------VVGKISFCPKDVlGHGAEGTIVYRGMFDHRDVAVKRILPECFSFAAREVQLLRESDEHPHVIRYFCTERDRQFQYIALELCAATLQEYV----------------------------------------------------------------------------------------------------------------------------------------------------------------------------------------------------------------------------------------------------------------------------------------------------------------------------------------------------\n>UniRef90_A0A3Q0E301/648-943 [subseq from] non-specific serine/threonine protein kinase n=1 Tax=Carlito syrichta TaxID=1868482 RepID=A0A3Q0E301_CARSF\n--------------------------------------------------------------------------------------------------------------------------------------------------------------------------------------------------------------------------------------------------------------------------------------------------------------------------------------------------------------------------------------------------------------------------------------------------------------------------------------------------------------------------------------------------------------------------------------------------------------PIALLQQTASGLAHLHSLNIVHRDLKPHNILLSMpNahGRIKAMISDFGLCKKLAVGRHSFSRRS-GV-PGTEGWIAPEMLSEdckENPTYTVDIFSAGCVFYYVVSEGSHPFGKSLQRQANILLGAysLDHFHPEKHEDVVarELIERMIATDPQMRPSARHVLKHPFFWSLEKQLQFFQDVSDRIEKEAP-DG-PIVRQLERGGRAVVRSDWRENITTPLQTDLRKFRTYRGGSVRDLLRALRNKKHHYRELPADVRETLGAVPDDFVRYFTSRFPLLLSHTYRAM-EPCGHERLFQPY------\n>UniRef90_A0A1S3A169/565-653 [subseq from] non-specific serine/threonine protein kinase n=1 Tax=Erinaceus europaeus TaxID=9365 RepID=A0A1S3A169_ERIEU\n---------------------------------------------------------------------------------------------------------------------------------------------------------------------------------------------------------------------------------------------------------------------------------------------------------------------------------------------------------------------------------------------------------------------------------------------------------------------------TVGKISFCPKDVlGHGAEGTIVYRGVFDNRDVAVKRILPECFSFADREVQLLRESDEHPNVIRYFCTERDRQFQYIAIELCAATLQEYV----------------------------------------------------------------------------------------------------------------------------------------------------------------------------------------------------------------------------------------------------------------------------------------------------------------------------------------------------\n>UniRef90_A0A1S3A169/665-960 [subseq from] non-specific serine/threonine protein kinase n=1 Tax=Erinaceus europaeus TaxID=9365 RepID=A0A1S3A169_ERIEU\n--------------------------------------------------------------------------------------------------------------------------------------------------------------------------------------------------------------------------------------------------------------------------------------------------------------------------------------------------------------------------------------------------------------------------------------------------------------------------------------------------------------------------------------------------------------------------------------------------------------PISLLQQTTSGLAHLHSLNIVHRDLKPHNILLSMpNahGRIKAMISDFGLCKKLAAGRHSFSRRS-GV-PGTEGWIAPEVLSEdckENPTCTVDIFSAGCVFYYVISEGSHPFGKSLQRQANILLGAYNLDYLhpEKHEDviARELIEKMIAMDPQKRPSAKHVLKHPFFWGLQKQLQFFQDVSDRIEKESLD--GPIVKQLERGGRAVVKMDWRENITVPLQTDLRKFRTYKGGSVRDLLRAMRNKKHHYRELPAEVRETLGSLPDDFVRYFTSRFPHLLSHTYRAM-ELCCHERLFQPY------\n>UniRef90_A0A452USW1/563-651 [subseq from] non-specific serine/threonine protein kinase n=1 Tax=Ursus maritimus TaxID=29073 RepID=A0A452USW1_URSMA\n---------------------------------------------------------------------------------------------------------------------------------------------------------------------------------------------------------------------------------------------------------------------------------------------------------------------------------------------------------------------------------------------------------------------------------------------------------------------------IVGKISFCPKDVlGHGAEGTIVYRGMFDNRDVAVKRILPECFSFADREVQLLRESDEHPNVIRYFCTERDRQFQYIAIELCAATLQEYV----------------------------------------------------------------------------------------------------------------------------------------------------------------------------------------------------------------------------------------------------------------------------------------------------------------------------------------------------\n>UniRef90_A0A452USW1/663-958 [subseq from] non-specific serine/threonine protein kinase n=1 Tax=Ursus maritimus TaxID=29073 RepID=A0A452USW1_URSMA\n--------------------------------------------------------------------------------------------------------------------------------------------------------------------------------------------------------------------------------------------------------------------------------------------------------------------------------------------------------------------------------------------------------------------------------------------------------------------------------------------------------------------------------------------------------------------------------------------------------------PITLLQQTTSGLAHLHSLNIVHRDLKPHNILLSMpNahGRIKAMISDFGLCKKLAVGRHSFSRRS-GV-PGTEGWIAPEMLSEDckdNPTYTVDIFSAGCVFYYVISEGSHPFGKSLQRQANILLGAYSLDCLhpEKHEDviARELIEKMIAMDPQKRPSAKHVLKHPFFWSLEKQLQFFQDVSDRIEKESLD--GPIVKQLERGGRAVVKMDWRENITVPLQTDLRKFRTYKGGSVRDLLRAMRNKKHHYRELPAEVRETLGSLPDDFVRYFTSRFPHLLSHTYRAM-EPCSHERLFQPY------\n>UniRef90_M3W0G8/661-955 [subseq from] non-specific serine/threonine protein kinase n=168 Tax=Eutheria TaxID=9347 RepID=M3W0G8_FELCA\n---------------------------------------------------------------------------------------------------------------------------------------------------------------------------------------------------------------------------------------------------------------------------------------------------------------------------------------------------------------------------------------------------------------------------------------------------------------------------------------------------------------------------------------------------------------------------------------------------------------ITLLQQTTSGLAHLHSLNIVHRDLKPHNILLSMpNahGRIKAMISDFGLCKKLAVGRHSFSRRS-GV-PGTEGWIAPEMLSEDckdNPTYTVDIFSAGCVFYYVISEGSHPFGKSLQRQANILLGAYSLDCLhpEKHEDviARELIEKMIAMDPQKRPSAKHVLKHPFFWSLEKQLQFFQDVSDRIEKESLD--GPIVKQLERGGRAVVKTDWRENITVPLQTDLRKFRTYKGGSVRDLLRAMRNKKHHYRELPAEVRETLGSLPDDFVRYFTSRFPHLLPHTYRAM-EPCSHERLFQPY------\n>UniRef90_A0A5N5CXJ6/650-1166 [subseq from] non-specific serine/threonine protein kinase n=4 Tax=Botryosphaeriaceae TaxID=45131 RepID=A0A5N5CXJ6_9PEZI\n--------------------------------------------------------------------------------------------------------------------------------------------------------------------------------------------------------------------------------------------------------------------------------------------------------------------------------------------------------------------------------------------------------------------TPKKKKAhrgQRGGRKRNKNRRNNNVESEGEETEKIVANVKKFGEDSPdGADGGSTNGqsmsefssaKQIHNLTITDKVLGSGSGGTFVFEGKFEGRDVAVKRMLPQYYELADQEVSLLTQSDDHPNVIRYFCKQKDENFLYIAVELCQASLWDLYKD--GRADDPWTDQQIRLV--NEI------------NA-D---VPKALYQLAAGLNHLHSLRIIHRDIKPQNILIAypkKNQTGGPRfvISDFGLCKTLPDNVSTLVGTT--NNAGTIGWKAPELIlkpkesegRmssSQRDssTsndpvtqgvkRSVDIFSLGCVFFYVLTNGSHPFDDEEGwmqiRELNIKKNKfnfsKLEYLGDDSEEPIHLISRMLSNNPVDRPTAMQVMQHPFFWSPEKRLTFLCQVSDRFEFEPRDPPSASLCRLEARNVDVMcsapkgsNSshaysKFPdflSKLDRKFIDTLGKQRKYNGDKMLDLLRALRNKKNHYYDMPPDVQAKVGPLSDGYLRYWTTRFPKLLMVCYEVVVDCGFDQEPGF--------\n>UniRef90_A0A151WHG7/490-578 [subseq from] non-specific serine/threonine protein kinase n=1 Tax=Trachymyrmex zeteki TaxID=64791 RepID=A0A151WHG7_9HYME\n---------------------------------------------------------------------------------------------------------------------------------------------------------------------------------------------------------------------------------------------------------------------------------------------------------------------------------------------------------------------------------------------------------------------------------------------------------------------------KVGKItFDTEQVLGKGCEGTFVYKGEFDGRAVAVKRLLPDCFTFADREVALLRESDAHANVVRYFCTEQDRMFRYIALELAEATLQDYV----------------------------------------------------------------------------------------------------------------------------------------------------------------------------------------------------------------------------------------------------------------------------------------------------------------------------------------------------\n>UniRef90_A0A151WHG7/591-873 [subseq from] non-specific serine/threonine protein kinase n=1 Tax=Trachymyrmex zeteki TaxID=64791 RepID=A0A151WHG7_9HYME\n-----------------------------------------------------------------------------------------------------------------------------------------------------------------------------------------------------------------------------------------------------------------------------------------------------------------------------------------------------------------------------------------------------------------------------------------------------------------------------------------------------------------------------------------------------------------------------------------------------------------ILHQATSGLAHLHFLDIVHRDIKPHNVLLSvpgPRGEVRAMISDFGLCKKLQLGRVSFSRRS-GI-TGTDGWIAPEMLNGERTTCAVDIFSLGCVFYYVLSGGKHPFGDPLRRQANILCGESNLTALQEVSSsdrelALLLIKAMICNNPAGRPPASAICNYPIFWNLAEILGFFQDISDRVEKDHSD--SPALIALETYGERVTGDDWRLYIDFEVATDLRKYRSYRGESVRDLLRALRNKKHHYRELSLKAQESLGEIPNKFTEYWLSRFPCLLCHVWCAMQNFR---------------\n>UniRef90_A0A8B7THF8/656-950 [subseq from] non-specific serine/threonine protein kinase n=20 Tax=Boreoeutheria TaxID=1437010 RepID=A0A8B7THF8_CASCN\n---------------------------------------------------------------------------------------------------------------------------------------------------------------------------------------------------------------------------------------------------------------------------------------------------------------------------------------------------------------------------------------------------------------------------------------------------------------------------------------------------------------------------------------------------------------------------------------------------------------ITLLQQTTSGLAHLHSLNIVHRDLKPHNILLSMpNahGRIKAMISDFGLCKKLAVGRHSFSRRS-GV-PGTEGWIAPEMLSEdckENPTYTVDIFSAGCVFYYVISEGSHPFGKSLQRQANILLGacSLDCFHPDKHEDVVarELIEKMIAMDPQQRPSAKHVLKHPFFWSLEKQLQFFQDVSDRIEKESLD--GPIVRQLERGGRAVVKMDWRENITVPLQTDLRKFRTYKGGSVRDLLRAMRNKKHHYRELPMDVRETLGSLPDDFVRYFTSRFPHLLSHTYQA-MELCRHERLFQPY------\n>UniRef90_K9G2P7/699-791 [subseq from] non-specific serine/threonine protein kinase n=13 Tax=Penicillium TaxID=5073 RepID=K9G2P7_PEND2\n--------------------------------------------------------------------------------------------------------------------------------------------------------------------------------------------------------------------------------------------------------------------------------------------------------------------------------------------------------------------------------------------------------------------------------------------------------------------------VRIGRLQVFTdVVLGHGSHGTVVYRGSFDGRDVAVKRMLMEFYDIASHEVGLLQESDDHHNVIRYFCREQATGFLYIGLELCPASLQDVIERP-------------------------------------------------------------------------------------------------------------------------------------------------------------------------------------------------------------------------------------------------------------------------------------------------------------------------------------------------\n>UniRef90_K9G2P7/911-1121 [subseq from] non-specific serine/threonine protein kinase n=13 Tax=Penicillium TaxID=5073 RepID=K9G2P7_PEND2\n-------------------------------------------------------------------------------------------------------------------------------------------------------------------------------------------------------------------------------------------------------------------------------------------------------------------------------------------------------------------------------------------------------------------------------------------------------------------------------------------------------------------------------------------------------------------------------------------------------------------------------------------------------------------------------------------QTNRRATRAIDIFSLGCVFYYVLTRGGHPFDKNgkFMREANIVKGQFDLEELNRLGdyafEADDLIRSMLSLDPRQRPDASAVLMHPFFWPPSDRLTFLCDVSDHFEFEPRDPPSDSLLCLESVAERVMGPEMDflRSLPRDFKDNLGKQRKYTGSRMLDLLRALRNKRNHYNDMPDHLKDYIGGLPEGYLNFWTYRFPSLLMSCHAVVVE-----------------\n>UniRef90_A0A7S0EPD7/1-51 [subseq from] Endoribonuclease n=1 Tax=Hanusia phi TaxID=3032 RepID=A0A7S0EPD7_9CRYP\n---------------------------------------------------------------------------------------------------------------------------------------------------------------------------------------------------------------------------------------------------------------------------------------------------------------------------------------------------------------------------------------------------------------------------------------------------------------------------------------------------------------------VAEQEVNLLISSDMHPNIIRYFDTERDRCFLYLAFELCQCTLAALVEKLSS-----------------------------------------------------------------------------------------------------------------------------------------------------------------------------------------------------------------------------------------------------------------------------------------------------------------------------------------------\n>UniRef90_A0A7S0EPD7/67-342 [subseq from] Endoribonuclease n=1 Tax=Hanusia phi TaxID=3032 RepID=A0A7S0EPD7_9CRYP\n------------------------------------------------------------------------------------------------------------------------------------------------------------------------------------------------------------------------------------------------------------------------------------------------------------------------------------------------------------------------------------------------------------------------------------------------------------------------------------------------------------------------------------------------------------------------------------------------------------------MLELVSGLCHLHGMNIVHRDLKPVNLLITELGR--IKISDMGLSKKLEHEHASFE-----TSSGTWGWRAAEQIRGEKCSMSVDSFALGCILFYVLTRGAHPFGERARRESNILAGKPDVRKVWQERELSDLVLRLIAHDPRSRLSSQQARRHPFFWDASKRIQFLLDVSDRIEHETS--DSLIVQEVEASGSRIFHPTWEKLLHQDLISDLGGRRRYKFDSVKDLLRAVRNKRSHYHELSPALQKLIGPLPDGFLSYWTSRFPDLLMEMYFVLRTSSVWEEETF--------\n>UniRef90_A0A8T0WDI9/403-695 [subseq from] Protein kinase domain-containing protein n=2 Tax=Panicum virgatum TaxID=38727 RepID=A0A8T0WDI9_PANVG\n-----------------------------------------------------------------------------------------------------------------------------------------------------------------------------------------------------------------------------------------------------------------------------------------------------------------------------------------------------------------------------IFLVIGYLLSLTSAsksCRQFVIQLMKpFMRDKKPVdIRGRSEGTPKRRKTrKKDGLVNGheTGEKESGET-GGSTDTPVRENS--ALT-DKGVTD-GLSGRQIGKLYVSNKEIGRGSNGTVVFEGSYGGRQVAVKRLLRSHNDIAEKETQNLIISDRDPNIVRLYGCDHDSDFVYISLERCHCSLADLIQKHSSLSSGDSIASNEVSISINSKISNVKriDVELWTQDGLPSAQLLKLMRDVVAGLVHLHNLGIIHRDLKPQNVLISVEGPIRAKLSDMGISKRLQDDMTSVSHHGT------------------------------------------------------------------------------------------------------------------------------------------------------------------------------------------------------------------------------------------\n>UniRef90_A0A1R3RI80/706-797 [subseq from] non-specific serine/threonine protein kinase n=4 Tax=Aspergillus TaxID=5052 RepID=A0A1R3RI80_ASPC5\n---------------------------------------------------------------------------------------------------------------------------------------------------------------------------------------------------------------------------------------------------------------------------------------------------------------------------------------------------------------------------------------------------------------------------------------------------------------------------QIGRLRVfTDRVLGHGSHGTVVYQGSFDGRDVAVKRMLVEFYDIASHEVGLLQESDDHGNVIRYYCREQAAGFLYIALELCPASLQDVVERP-------------------------------------------------------------------------------------------------------------------------------------------------------------------------------------------------------------------------------------------------------------------------------------------------------------------------------------------------\n>UniRef90_A0A1R3RI80/813-898 [subseq from] non-specific serine/threonine protein kinase n=4 Tax=Aspergillus TaxID=5052 RepID=A0A1R3RI80_ASPC5\n-----------------------------------------------------------------------------------------------------------------------------------------------------------------------------------------------------------------------------------------------------------------------------------------------------------------------------------------------------------------------------------------------------------------------------------------------------------------------------------------------------------------------------------------------------------------------------------------------------------------VLRQIMAGVRYLHSLKIVHRDLKPQNILAAMprgrtgSGSLRLLISDFGLCKKLEDNQS-SFRATTAHAAGTSGWRAPELLVDDDMS---------------------------------------------------------------------------------------------------------------------------------------------------------------------------------------------------------------------\n>UniRef90_A0A1R3RI80/918-1131 [subseq from] non-specific serine/threonine protein kinase n=4 Tax=Aspergillus TaxID=5052 RepID=A0A1R3RI80_ASPC5\n-----------------------------------------------------------------------------------------------------------------------------------------------------------------------------------------------------------------------------------------------------------------------------------------------------------------------------------------------------------------------------------------------------------------------------------------------------------------------------------------------------------------------------------------------------------------------------------------------------------------------------------------------------------------------------------------DPQTNRRATRAIDIFSLGCVFYYVLTRGCHPFDKNgkFMREANIVKGNYNLDELQRLGdyayEAEDLIQSMLSLDPRRRPDASAVLTHPFFWPPSDRLSFLCDVSDHFEFEPRDPPSDALLTLESVAQRVMGPDMDflRLLPRDFKDNLGKQRKYTGSKMLDLLRALRNKRNHYNDMPEHLKAHIGGLPEGYLNFWTVRFPSLLMSCHSVIVEL----------------\n>UniRef90_G8BX49/919-1120 [subseq from] non-specific serine/threonine protein kinase n=1 Tax=Tetrapisispora phaffii (strain ATCC 24235 / CBS 4417 / NBRC 1672 / NRRL Y-8282 / UCD 70-5) TaxID=1071381 RepID=G8BX49_TETPH\n-----------------------------------------------------------------------------------------------------------------------------------------------------------------------------------------------------------------------------------------------------------------------------------------------------------------------------------------------------------------------------------------------------------------------------------------------------------------------------KNLTVSKEVLGFGSLGTVVYKGKFEGRPVAIKRMLIDFCDIASTEIDLLSESDDHPNVIRYYCSEETGRFLYIALELCNSNLEDLVEKRRLVVKK-M------------LLET---ADVWSRDWES----LTILNQIASGVNHLHLLKIIHRDIKPQNILVAtaKkfiagqisadkydNSNIRILISDFGLCKKLESDKSSFQTNVN-NAAGTTGWRAPELLD--------------------------------------------------------------------------------------------------------------------------------------------------------------------------------------------------------------------------\n>UniRef90_G8BX49/1155-1374 [subseq from] non-specific serine/threonine protein kinase n=1 Tax=Tetrapisispora phaffii (strain ATCC 24235 / CBS 4417 / NBRC 1672 / NRRL Y-8282 / UCD 70-5) TaxID=1071381 RepID=G8BX49_TETPH\n---------------------------------------------------------------------------------------------------------------------------------------------------------------------------------------------------------------------------------------------------------------------------------------------------------------------------------------------------------------------------------------------------------------------------------------------------------------------------------------------------------------------------------------------------------------------------------------------------------------------------------------------------------------------------------------------KMRLTRAIDIFSMGCVFYYILSNGEHPFGDRYIREANIIKGSFNLSKIsatltdESLQlEAKDLISRMISNDPLSRPPALDVLKHPLFWSVSKKLQFLLKVSDRFEGERRDPPSALLLELEANAKfVILNGNWTTTLDSEFISSLGKYRKYSGASFLDLLRAFRNKYHHYQDTPASISKKIGILPDGFYFYFIEKFPNLLLELYKLIEENLNDDPSFIEY------\n>UniRef90_K2HB66/394-479 [subseq from] non-specific serine/threonine protein kinase n=7 Tax=Entamoeba TaxID=5758 RepID=K2HB66_ENTNP\n------------------------------------------------------------------------------------------------------------------------------------------------------------------------------------------------------------------------------------------------------------------------------------------------------------------------------------------------------------------------------------------------------------------------------------------------------------------------------PLEVTDKQLGTGSLGTVVFEGNFNGRRVAVKRLVKEFYSIAQHEVEIFNQTEELPNLVRYYMSYSDRNFIYIALTYCECTLEQHIN---------------------------------------------------------------------------------------------------------------------------------------------------------------------------------------------------------------------------------------------------------------------------------------------------------------------------------------------------\n>UniRef90_K2HB66/494-772 [subseq from] non-specific serine/threonine protein kinase n=7 Tax=Entamoeba TaxID=5758 RepID=K2HB66_ENTNP\n---------------------------------------------------------------------------------------------------------------------------------------------------------------------------------------------------------------------------------------------------------------------------------------------------------------------------------------------------------------------------------------------------------------------------------------------------------------------------------------------------------------------------------------------------------------------------------------------------------------ISLMKGCARGVYYLHKLGIVHRDLKPQNVLIDSKG--EVKITDFGLAKKID-DNASFTCS----HGGSVGWQAPEAIKGERLTSKVDIYNLGCLFFF-IARKEHPFGPLIDRSKNILLGKMVKMDYDNanvyQNEFVMTLAILTRIDPNLRPSADQIMALPLFWDFNKKLNFIKNASDLFEMDP----SMIIT-RELD-ASGIGIRWQQSLDPGLVDSLVKFRKYDFNKTRDLLRAIRNKSHHYYNLPKTEQSLFTSFPDGFYLYFYKRFPGLLILVYNVVKKHYPNEPIFNE-------\n>UniRef90_U3IJT6/544-636 [subseq from] non-specific serine/threonine protein kinase n=317 Tax=Aves TaxID=8782 RepID=U3IJT6_ANAPP\n-----------------------------------------------------------------------------------------------------------------------------------------------------------------------------------------------------------------------------------------------------------------------------------------------------------------------------------------------------------------------------------------------------------------------------------------------------------------------ANRVVVGKISFNPKDVlGHGAEGTIVYRGTFDNRDVAVKRILPECFSFADREVQLLRESDEHPNVIRYFCTEKDRQFQYIAIELCAATLQEYV----------------------------------------------------------------------------------------------------------------------------------------------------------------------------------------------------------------------------------------------------------------------------------------------------------------------------------------------------\n>UniRef90_U3IJT6/649-944 [subseq from] non-specific serine/threonine protein kinase n=317 Tax=Aves TaxID=8782 RepID=U3IJT6_ANAPP\n---------------------------------------------------------------------------------------------------------------------------------------------------------------------------------------------------------------------------------------------------------------------------------------------------------------------------------------------------------------------------------------------------------------------------------------------------------------------------------------------------------------------------------------------------------------------------------------------------------------ITLLQQTTAGLAYLHSLSIVHRDLKPHNILISMpNahGKVKAMISDFGLCKKLAVGRHSFSRRS-GV-PGTEGWIAPEMLSEdckENPTYTVDIFSAGCVFYYVVSEGSHPFGKSLQRQANILLGAYSLECLNAGnHEdivARDLIEQMINMDPQKRPSASCVLKHPFFWSLEKQLHFFQDVSDRIEKESLD--GLIVKQLERGGREVVKMDWREHITVPLQTDLRKFRSYKGGSVRDLLRAMRNKKHHYRELPPEVQDTLGSIPDDFVCYFTARFPHLLLHTYKAMHICCQERLFQHYY------\n>UniRef90_A0A8C2H8S2/316-405 [subseq from] non-specific serine/threonine protein kinase n=2 Tax=Cyprinus carpio TaxID=7962 RepID=A0A8C2H8S2_CYPCA\n--------------------------------------------------------------------------------------------------------------------------------------------------------------------------------------------------------------------------------------------------------------------------------------------------------------------------------------------------------------------------------------------------------------------------------------------------------------------------VRIGNITFNPRDVlGHGAEGTIVYRGQFDNRPVAVKRILPECFSFADREVQLLRESDEHPNVIRYFCTERDRQFQYIAIELCSSTLQEYV----------------------------------------------------------------------------------------------------------------------------------------------------------------------------------------------------------------------------------------------------------------------------------------------------------------------------------------------------\n>UniRef90_A0A8C2H8S2/419-713 [subseq from] non-specific serine/threonine protein kinase n=2 Tax=Cyprinus carpio TaxID=7962 RepID=A0A8C2H8S2_CYPCA\n----------------------------------------------------------------------------------------------------------------------------------------------------------------------------------------------------------------------------------------------------------------------------------------------------------------------------------------------------------------------------------------------------------------------------------------------------------------------------------------------------------------------------------------------------------------------------------------------------------------TLLEQTMSGLAHLHSLNIVHRDLKPHNILVSMpNThgHVKAMISDFGLCKKLAVGRHSFSRKS-GV-PGTEGWIAPEVLSEDakhNPTCMVDIFSAGCVFYYVVSEGHHPFGKSLQRQANILLGAYALEYLDAHrHEdivARNLIEQMLSMEPEKRPSADRVLKHPFFWSLEKQLQFFQDVSDRIEKEPLD--GPIVRQLERGGQVVVKGDWREHITVPLQTDLRKFRSYKGGSVRDLLRAMRNKKHHYRELPNEVQETLGSIPDEFVSYFTSRFPLLLLHTHLA-MRFCAVERSFLPYY-----\n>UniRef90_A0A672LXG5/540-632 [subseq from] non-specific serine/threonine protein kinase n=1 Tax=Sinocyclocheilus grahami TaxID=75366 RepID=A0A672LXG5_SINGR\n-----------------------------------------------------------------------------------------------------------------------------------------------------------------------------------------------------------------------------------------------------------------------------------------------------------------------------------------------------------------------------------------------------------------------------------------------------------------------SNIVRIGNITFNPRDVlGHGAEGTIVYRGQFDNRPVAVKRILPECFSFADREVQLLRESDEHPNVIRYFCTERDRQFQYIAIELCSSTLQEYV----------------------------------------------------------------------------------------------------------------------------------------------------------------------------------------------------------------------------------------------------------------------------------------------------------------------------------------------------\n>UniRef90_A0A672LXG5/646-942 [subseq from] non-specific serine/threonine protein kinase n=1 Tax=Sinocyclocheilus grahami TaxID=75366 RepID=A0A672LXG5_SINGR\n----------------------------------------------------------------------------------------------------------------------------------------------------------------------------------------------------------------------------------------------------------------------------------------------------------------------------------------------------------------------------------------------------------------------------------------------------------------------------------------------------------------------------------------------------------------------------------------------------------------TLLEQTMSGLAHLHSLNIVHRDLKPHNILVSMpNThgRVKAMISDFGLCKKLAVGRHSFSRKS-GV-PGTEGWIAPEVLSEDakhNPTCMVDIFSAGCVFYYVVSEGHHPFGKSLQRQANILLGAYSLEYLDpNRHEdivARNLIEQMLSMEPEKRPSADRVLKHPFFWSLEKQLQFFQDVSDRIEKEPLD--GPIVRQLERGGRVVVKGDWKEHITVPLQTDLRKFRSYKGGSVRDLLRAMRNKKHHYRELPDEVQETLGSIPDEFVSYFTSRFPLLLLHTHLA-MRFCAVERPFLPYYHT---\n>UniRef90_UPI001D966D57/780-876 [subseq from] uncharacterized protein n=1 Tax=Truncatella angustata TaxID=152316 RepID=UPI001D966D57\n--------------------------------------------------------------------------------------------------------------------------------------------------------------------------------------------------------------------------------------------------------------------------------------------------------------------------------------------------------------------------------------------------------------------------------------------------------------------DISVGGFEINGLKVDlDEQLGMGSNGTVVFPGTFHGREIAVKRMLHEFNDLATRETKLLLESDNHPNVIQYYAIHRDKTFLYIALERCQASLADIID---------------------------------------------------------------------------------------------------------------------------------------------------------------------------------------------------------------------------------------------------------------------------------------------------------------------------------------------------\n>UniRef90_UPI001D966D57/893-973 [subseq from] uncharacterized protein n=1 Tax=Truncatella angustata TaxID=152316 RepID=UPI001D966D57\n---------------------------------------------------------------------------------------------------------------------------------------------------------------------------------------------------------------------------------------------------------------------------------------------------------------------------------------------------------------------------------------------------------------------------------------------------------------------------------------------------------------------------------------------------------------------------------------------------------------PNVLLQIANGVSHLHDLRIVHRDLKPQNILVtvAKDGKPRLVVSDFGLCKKLDGAQSSFGHTATR-PAGTSGWRAPELLAEE------------------------------------------------------------------------------------------------------------------------------------------------------------------------------------------------------------------------\n>UniRef90_UPI001D966D57/987-1207 [subseq from] uncharacterized protein n=1 Tax=Truncatella angustata TaxID=152316 RepID=UPI001D966D57\n--------------------------------------------------------------------------------------------------------------------------------------------------------------------------------------------------------------------------------------------------------------------------------------------------------------------------------------------------------------------------------------------------------------------------------------------------------------------------------------------------------------------------------------------------------------------------------------------------------------------------------------------------------------------------------SESSVLMGGESGPNRRATRAIDIFSLGLVFFYVLTKGSHPFdcGDRYMREVNIRKGHLNLQPLDVLGdfafEARDLIGAMLRTDPRSRPRTRDVMAHPFFWDSKKRLSFLCDVSDHFEKEQRDPPSDALVTLESFAPRVCRGDFLKVLPKDFVESLGKQRKYTGARLLDLLRALRNKWNHREDLSESLKKSVGTSHEEYLGFWTRRFPNLLVGCCDVIWNL----------------\n>UniRef90_A0A8B7F5C1/663-957 [subseq from] non-specific serine/threonine protein kinase n=5 Tax=Lemuriformes TaxID=376915 RepID=A0A8B7F5C1_MICMU\n---------------------------------------------------------------------------------------------------------------------------------------------------------------------------------------------------------------------------------------------------------------------------------------------------------------------------------------------------------------------------------------------------------------------------------------------------------------------------------------------------------------------------------------------------------------------------------------------------------------ITLLQQTTSGLAHLHSLNIVHRDLKPHNILLSMpNahGRIKAMISDFGLCKKLAVGRHSFSRRS-GV-PGTEGWIAPEMLSEDckdNPTYTVDIFSAGCVFYYVISEGSHPFGKSLQRQANILLGaySLDCFHPEKHEDVVarELIEKMIATDPQKRPSAKHVLKHPFFWSLEKQLQFFQDVSDRIEKEPLD--GPIVKQLERGGRAVVKLDWRENITVPLQTDLRKFRTYKGGSVRDLLRAMRNKKHHYRELPEEVRETLGSLPDDFVCYFTSRFPHLLSHTYRAM-ELCGHERLFQPY------\n>UniRef90_A0A0A9Y0Z0/170-455 [subseq from] Serine/threonine-protein kinase/endoribonuclease IRE1 n=1 Tax=Lygus hesperus TaxID=30085 RepID=A0A0A9Y0Z0_LYGHE\n-----------------------------------------------------------------------------------------------------------------------------------------------------------------------------------------------------------------------------------------------------------------------------------------------------------------------------------------------------------------------------------------------------------------------------------------------------------------------------------------------------------------------------------------------------------------------------------------------------------------VLKQAISGLEHLHSLKIVHRDIKPHNILLSVNPlppKVRVMISDFGLCKKLQNGKVSFSRRS-GI-TGTEGWIAPEMmLSNGRVMCAVDIFSMGCVFYYTMVKGKHPFGEPIRRQSNILSHDYKLsALGDELWKT--LILKMICQNPLDRPSASTVRKHPVFWERSYILTFLQDMSDRVEKETT-EGT-VLQHLEEGGEAVCSGDWRQFIDPEVCEDLGKYRSYRGDSIRDLLRALRNKKHHYRELNPIAQEKLGPSAESYVTYWLTRFPLLLYHTWSSM-QFLRTEPAFAQY------\n>UniRef90_A0A7N6B7X4/378-474 [subseq from] non-specific serine/threonine protein kinase n=1 Tax=Anabas testudineus TaxID=64144 RepID=A0A7N6B7X4_ANATE\n-------------------------------------------------------------------------------------------------------------------------------------------------------------------------------------------------------------------------------------------------------------------------------------------------------------------------------------------------------------------------------------------------------------------------------------------------------------------SEDDSSVVKVGNITFNPKEVlGHGAEGTIVYKGQFDNRPVAVKRILPECFSFADREVQLLRESDEHPNVIRYFCTERDRQFQYIAIELCAASLQEYV----------------------------------------------------------------------------------------------------------------------------------------------------------------------------------------------------------------------------------------------------------------------------------------------------------------------------------------------------\n>UniRef90_A0A7N6B7X4/487-768 [subseq from] non-specific serine/threonine protein kinase n=1 Tax=Anabas testudineus TaxID=64144 RepID=A0A7N6B7X4_ANATE\n-------------------------------------------------------------------------------------------------------------------------------------------------------------------------------------------------------------------------------------------------------------------------------------------------------------------------------------------------------------------------------------------------------------------------------------------------------------------------------------------------------------------------------------------------------------------------------------------------------------VM--LLQQTMSGLAHLHSLNIVHRDLKPHNILVSMpNahGRVRAMISDFGLCKKLAVGRHSFSRRS-GV-PGTEGWIAPEVLSEDckdNPTCTVDIFSAGCVFYYVVSEGSHPFGKSLHRQANILLGRYSLDHLQTDKHAdiVarDLIEQMLRMEPHSRPSAESILKHPFFWSLEKELQFFQDVSDRIEKEPLD--GPIVRQLERGGRAVVKSDWREHITVPLQTDLRKFRSYKGGSVRDLLRAMRNKKHHYRELPAEVQETLGSIPDDFVSYFTSRFPHLLMHTYLA--------------------\n>UniRef90_UPI001ED8A5B3/521-645 [subseq from] serine/threonine-protein kinase/endoribonuclease IRE1 n=1 Tax=Ischnura elegans TaxID=197161 RepID=UPI001ED8A5B3\n------------------------------------------------------------------------------------------------------------------------------------------------------------------------------------------------------------------------------------------------------------------------------------------------------------------------------------------------------------------------------------------------------------------------------------HCSDASVSSEASAESSSSFNNTVLVRAM-ELGNGN---TRVGKItFNVNQILGKGCEGTFVFRGEFDNRPVAVKRILPECFTFADREVDLLRESDEHANVIRYFCMEQDRQFRYIALELCAATLQDYVE---------------------------------------------------------------------------------------------------------------------------------------------------------------------------------------------------------------------------------------------------------------------------------------------------------------------------------------------------\n>UniRef90_UPI001ED8A5B3/660-960 [subseq from] serine/threonine-protein kinase/endoribonuclease IRE1 n=1 Tax=Ischnura elegans TaxID=197161 RepID=UPI001ED8A5B3\n-----------------------------------------------------------------------------------------------------------------------------------------------------------------------------------------------------------------------------------------------------------------------------------------------------------------------------------------------------------------------------------------------------------------------------------------------------------------------------------------------------------------------------------------------------------------------------------------------------------------ILEQATAGLEHLHSLDIVHRDIKPHNVLLSMpsnaNGLVRALISDFGLCKKLKVGRMSFSRRS-GV-AGTDGWIAPEMMAvpfdSsswNRTTCAVDIFSLGCVFYYVLSGGTHPFGDSIRRQANILVSDYCISHLDGDSEYLsrQLVEKMISHNPSERPCAEAVRTHPLFWSRAKVMSFFQDVSDRVEKED--QSSVVLRALErggwpGGTAWTVvgRGDWKSSIDPEVSEDLRKYRNYRGNSVRDLLRALRNKKHHYRELSVAAQEKLGSVPDEFINYWTSRFPLLLPHVWHSML--CVKDEPIFR-------\n>UniRef90_UPI0018A2044F/553-641 [subseq from] serine/threonine-protein kinase/endoribonuclease IRE1 isoform X1 n=5 Tax=Chelonioidea TaxID=27791 RepID=UPI0018A2044F\n---------------------------------------------------------------------------------------------------------------------------------------------------------------------------------------------------------------------------------------------------------------------------------------------------------------------------------------------------------------------------------------------------------------------------------------------------------------------------MVGKISFSPKNVlGHGAEGTIVYRGTFDNRDVAVKRILPECFSFADREVQLLRESDEHPNVIRYFCTEKDRQFQYIAIELCAATLQEYV----------------------------------------------------------------------------------------------------------------------------------------------------------------------------------------------------------------------------------------------------------------------------------------------------------------------------------------------------\n>UniRef90_UPI0018A2044F/654-948 [subseq from] serine/threonine-protein kinase/endoribonuclease IRE1 isoform X1 n=5 Tax=Chelonioidea TaxID=27791 RepID=UPI0018A2044F\n---------------------------------------------------------------------------------------------------------------------------------------------------------------------------------------------------------------------------------------------------------------------------------------------------------------------------------------------------------------------------------------------------------------------------------------------------------------------------------------------------------------------------------------------------------------------------------------------------------------INLLQQTTSGLAYLHSLNIVHRDLKPHNILISMpNahGKVKAMISDFGLCKKLAVGRHSFSRQS-GV-PGTEGWIAPEMLSEdckENPTYTVDIFSAGCVFYYVVSEGSHPFGKSLQRQANILLGVYSLDSLNSEKhEdivARDLIEQMINMDPQKRPSASCVLKHPFFWDLERQLQFFQDVSDRIEKESLD--GPIVKQLERGGRKVVKMDWREHITVPLQTDLRKFRSYKGGSVRDLLRAMRNKKHHYRELPLEVQETLGSIPDYFVCYFTSRFPCLLLHTYHAM-QICSRERLFQHY------\n>UniRef90_A0A7K7ARG0/541-632 [subseq from] non-specific serine/threonine protein kinase (Fragment) n=2 Tax=Nothoprocta TaxID=8806 RepID=A0A7K7ARG0_9AVES\n------------------------------------------------------------------------------------------------------------------------------------------------------------------------------------------------------------------------------------------------------------------------------------------------------------------------------------------------------------------------------------------------------------------------------------------------------------------------DRVMVGKISFNPKDVlGHGAEGTIVYRGTFDNRDVAVKRILPECFSFADREVQLLRESDEHPNVIRYFCTEKDRQFQYIAIELCAATLQEYV----------------------------------------------------------------------------------------------------------------------------------------------------------------------------------------------------------------------------------------------------------------------------------------------------------------------------------------------------\n>UniRef90_A0A7K7ARG0/645-938 [subseq from] non-specific serine/threonine protein kinase (Fragment) n=2 Tax=Nothoprocta TaxID=8806 RepID=A0A7K7ARG0_9AVES\n---------------------------------------------------------------------------------------------------------------------------------------------------------------------------------------------------------------------------------------------------------------------------------------------------------------------------------------------------------------------------------------------------------------------------------------------------------------------------------------------------------------------------------------------------------------------------------------------------------------IALLQQTTSGLAYLHSLSIVHRDLKPHNILISMpNahGKVKAMISDFGLCKKLAVGRHSFSRRS-GV-PGTEGWIAPEMLSEdckENPTCTVDIFSAGCVFYYVVSEGSHPFGKALQRQANILLGAYSLDVLSAeRHEAIvarDLIEQMINMDPQKRPSASCVLKHPFFWSLEKQLQFFQDVSDRIEKESLD--GPIVRQLEKKGREVVKMDWREHITVPLQTDLRKFRSYKGGSVRDLLRAMRNKKHHYRELPAEVQETLGSIPDEFVCYFTVRFPHLLLHTYKAMQ-ICCHERLFQH-------\n>UniRef90_A0A8C5E772/476-546 [subseq from] non-specific serine/threonine protein kinase n=1 Tax=Gouania willdenowi TaxID=441366 RepID=A0A8C5E772_9TELE\n--------------------------------------------------------------------------------------------------------------------------------------------------------------------------------------------------------------------------------------------------------------------------------------------------------------------------------------------------------------------------------------------------------------------------------------------------------------------------------------------AAVLLIGKFDGRQVAVKRILPECFEVAEREVQLLRESDAHPNVIRYFCTERDRLFTYIAIELCTATLQQYV----------------------------------------------------------------------------------------------------------------------------------------------------------------------------------------------------------------------------------------------------------------------------------------------------------------------------------------------------\n>UniRef90_A0A8C5E772/556-852 [subseq from] non-specific serine/threonine protein kinase n=1 Tax=Gouania willdenowi TaxID=441366 RepID=A0A8C5E772_9TELE\n-------------------------------------------------------------------------------------------------------------------------------------------------------------------------------------------------------------------------------------------------------------------------------------------------------------------------------------------------------------------------------------------------------------------------------------------------------------------------------------------------------------------------------------------------------------------------------------------------------------NPKTLLEQTICGLSHLHSLNIVHRDLKPRNILLSGPSALgqfRALISDFGLCKKIQDGRCSFSLR-SGI-PGTEGWIAPEVLRDtpgNKPTAAVDVFSAGCVFYYVVSRGQHPFGDSLRRQVNILSGEYSLshF-MDDMHDdviALDLIELMISSEAEARPSTASVLKHPFFWKPDKQLLFFQDVSDRIEKEPLD--GPIVVRLETAGRTVVRTNWRMHISSPLQADLRRFRTYKGNSVRDLLRALRNKKHHYHELPPEVQETLGELPEGFVGYFTSRFPRLLMHTHAAML-ICAHERLFHTY------\n>UniRef90_A0A154PPG3/628-907 [subseq from] non-specific serine/threonine protein kinase n=1 Tax=Dufourea novaeangliae TaxID=178035 RepID=A0A154PPG3_DUFNO\n----------------------------------------------------------------------------------------------------------------------------------------------------------------------------------------------------------------------------------------------------------------------------------------------------------------------------------------------------------------------------------------------------------------------------------------------------------------------------------------------------------------------------------------------------------------------------------------------------------------NILRQATSGLAHLHCLDIVHRDIKPHNVLLSApgpRGEVRAMISDFGLCKKLQLGRVSFSRRS-GV-TGTDGWIAPEMLNGNRTTCAVDIFSLGCVFYYVLSDGKHPFGDSLRRQANILCGESNLTALHgGISEsdkdlALVLIKAMIASEPSERPPVMAVHEHPIFWEPSRILAFFQDVSDRVEKEQND--SPALIALETDSHRIVQSDWRLLIDVEVATDLRKYRSYRGESVRDLLRALRNKKHHYRELSPEAQENLGDIPDKFTDYWLSRFPGLLSHAWCA--------------------\n>UniRef90_A0A671UHF2/449-746 [subseq from] non-specific serine/threonine protein kinase n=1 Tax=Sparus aurata TaxID=8175 RepID=A0A671UHF2_SPAAU\n---------------------------------------------------------------------------------------------------------------------------------------------------------------------------------------------------------------------------------------------------------------------------------------------------------------------------------------------------------------------------------------------------------------------------------------------------------------------------------------------------------------------------------------------------------------------------------------------------------------VSLLEQTMCGLSHLHSLNIVHRDLKPRNILLSGPSALgrvRALISDFGLCKKIPDGRTSFSLRS-GI-PGTEGWIAPEVLRDtpcNKPTAAVDVFSAGCVFYFVVSRGQHPFGDALRRQVNILSGEYSLsHFMEDIhGEsndviAQDLIERMISTEPESRPSTACVLKHPFFWSPEKQLLFFQDVSDRIEKEPA--DSPIVVRLETAGRAVVRTNWRMHISVPLQIDLRRFRTYKGNSVRDLLRAMRNKKHHYHELPPDVQETLGELPEGFVSYFTSRFPRLLMHTHAAL-HICSHERLFQPY------\n>UniRef90_A0A8J6EN92/559-647 [subseq from] non-specific serine/threonine protein kinase n=2 Tax=Eleutherodactylus coqui TaxID=57060 RepID=A0A8J6EN92_ELECQ\n---------------------------------------------------------------------------------------------------------------------------------------------------------------------------------------------------------------------------------------------------------------------------------------------------------------------------------------------------------------------------------------------------------------------------------------------------------------------------TVGKISFNPRDVlGHGAEGTIVYRGTFDNRDVAVKRILPECFSFADREVQLLRESDEYPNVIRYFCTEKDRQFQYIAIELCMATLQEYV----------------------------------------------------------------------------------------------------------------------------------------------------------------------------------------------------------------------------------------------------------------------------------------------------------------------------------------------------\n>UniRef90_A0A8J6EN92/661-954 [subseq from] non-specific serine/threonine protein kinase n=2 Tax=Eleutherodactylus coqui TaxID=57060 RepID=A0A8J6EN92_ELECQ\n--------------------------------------------------------------------------------------------------------------------------------------------------------------------------------------------------------------------------------------------------------------------------------------------------------------------------------------------------------------------------------------------------------------------------------------------------------------------------------------------------------------------------------------------------------------------------------------------------------------I--LLEQTMLGLAYLHSLSIVHRDLKPHNILISMpNAhgRVKAMISDFGLCKKLAVGRHSFSRRS-GI-PGTEGWIAPEMLIEdfkENPTFTVDIFSAGCVFYYVVSEGRHPFGKSLQRQANILLGMYSLdcLTLDRHEGlvAHNLIEQMIDKEPQKRPSAQAVLKHPFFWSLEKRLQFFQDVSDRIEKEALD--GPIVKRLERGGRDVVKLDWREHISLPLQTDLRKFRSYKGKSVRDLLRALRNKKHHYRELPEEVQETLGNVPDEFVCYFTSRFPGLLLHTYLA-MQLCSHERLFQPY------\n>UniRef90_A0A7L2AI59/495-589 [subseq from] non-specific serine/threonine protein kinase (Fragment) n=9 Tax=Aves TaxID=8782 RepID=A0A7L2AI59_9GRUI\n---------------------------------------------------------------------------------------------------------------------------------------------------------------------------------------------------------------------------------------------------------------------------------------------------------------------------------------------------------------------------------------------------------------------------------------------------------------------DDADRVMVGKISFNPKDVlGHGAEGTIVYRGTFDNRDVAVKRILPECFSFADREVQLLRESDEHPNVIRYFCTEKDRQFQYIAIELCAATLQEYV----------------------------------------------------------------------------------------------------------------------------------------------------------------------------------------------------------------------------------------------------------------------------------------------------------------------------------------------------\n>UniRef90_A0A7L2AI59/603-896 [subseq from] non-specific serine/threonine protein kinase (Fragment) n=9 Tax=Aves TaxID=8782 RepID=A0A7L2AI59_9GRUI\n----------------------------------------------------------------------------------------------------------------------------------------------------------------------------------------------------------------------------------------------------------------------------------------------------------------------------------------------------------------------------------------------------------------------------------------------------------------------------------------------------------------------------------------------------------------------------------------------------------------AVLQQTTSGLAYLHSLSIVHRDLKPHNILISMpNAhgRVKAMISDFGLCKKLAVGRHSFSRRS-GV-PGTEGWIAPEMLSEdckENPTYTVDIFSAGCVFYYVVSEGSHPFGKSLQRQANILLGAYSLEALGagSHEDivARDLIEQMINMDPQKRPSASRVLKHPFFWSLEKQLQFFQDVSDRIERESLD--GPIVRQLERGGRDVVKMDWREHITVPLQTDLRKFRSYKGGSVRDLLRAMRNKKHHYRELPSEVQETLGSIPDDFVCYFTARFPHLLLHTYHAMHICC-HERLFQQY------\n>UniRef90_A0A158P7F7/150-234 [subseq from] Endoribonuclease n=1 Tax=Angiostrongylus cantonensis TaxID=6313 RepID=A0A158P7F7_ANGCA\n---------------------------------------------------------------------------------------------------------------------------------------------------------------------------------------------------------------------------------------------------------------------------------------------------------------------------------------------------------------------------------------------------------------------------------------------------------------------------SVGKLLYNPSEIlGRGCEGTVVYRGKFDGRDVAVKRVISEFVKLVDREADLLRESDTHPH-------ESDSQFRYLALELCLASLNDYVHEE-------------------------------------------------------------------------------------------------------------------------------------------------------------------------------------------------------------------------------------------------------------------------------------------------------------------------------------------------\n>UniRef90_A0A158P7F7/243-555 [subseq from] Endoribonuclease n=1 Tax=Angiostrongylus cantonensis TaxID=6313 RepID=A0A158P7F7_ANGCA\n-------------------------------------------------------------------------------------------------------------------------------------------------------------------------------------------------------------------------------------------------------------------------------------------------------------------------------------------------------------------------------------------------------------------------------------------------------------------------------------------------------------------------------------------------------------------------------------------------------------VPTELLRQAAEGLAHLHVMQIVHRDMKPQNVLLSTAGSrgVRAVISDFGLCKRVQPGRHSLSRRS-GL-AGTDGWIAPEMLTLESTSFPVDIFSLGCIFFYVLSDGNHPFGDSLHRQTNIVNGQyafsgikKGIFLFfpssaiihnEikvffsraDVPVATALIERMIQRVPDTRPSIHCVLAHPFFWDGERRLQFFGDVSDRIEKE--EDSSTIVRRLESNARTVLGGNWRNSICDPLATDLRKFRTYKGHSVRDLLRAMRNKRHHYRELPENVQDSLGRIPDQFVLYFTTRFPLLLLHTYEA-VEWCADEDVFKGY------\n>UniRef90_A0A401SZ92/524-615 [subseq from] non-specific serine/threonine protein kinase n=10 Tax=Elasmobranchii TaxID=7778 RepID=A0A401SZ92_CHIPU\n------------------------------------------------------------------------------------------------------------------------------------------------------------------------------------------------------------------------------------------------------------------------------------------------------------------------------------------------------------------------------------------------------------------------------------------------------------------------DIVRVGKILFHPKDVlGHGAEGTIVFKGRFDDRYVAVKRILPECFSFADREVQLLRESDEHPNVIRYFCTEKDRQFQYIATELCAATLQEYV----------------------------------------------------------------------------------------------------------------------------------------------------------------------------------------------------------------------------------------------------------------------------------------------------------------------------------------------------\n>UniRef90_A0A401SZ92/629-922 [subseq from] non-specific serine/threonine protein kinase n=10 Tax=Elasmobranchii TaxID=7778 RepID=A0A401SZ92_CHIPU\n----------------------------------------------------------------------------------------------------------------------------------------------------------------------------------------------------------------------------------------------------------------------------------------------------------------------------------------------------------------------------------------------------------------------------------------------------------------------------------------------------------------------------------------------------------------------------------------------------------------PLLQQTTSGLAYLHSLNIVHRDLKPHNILISMpNAhgRVKAMISDFGLCKKLAVGRHSFSRRS-GV-PGTEGWIAPEVLNEDckaNPTCAVDIFSAGCLFYYVISEGNHPFGKALQRQANILLGVSNLQHLKCDVHadiiAHDLIKEMINMDPQKRPSAKCVLKNPFFWSLEKQLQFFQDVSDRIEKEPLD--GPIVRELERGGRSVVQGDWKEHITVPLQTDLRKFRSYKGSSVRDLLRAMRNKKHHYRELPEEVQETLGSVPDEFVCYFTFRFPHLLLHTYYA-MQICSQERLFHPY------\n>UniRef90_A0A8C5KRY8/599-896 [subseq from] non-specific serine/threonine protein kinase n=1 Tax=Jaculus jaculus TaxID=51337 RepID=A0A8C5KRY8_JACJA\n-----------------------------------------------------------------------------------------------------------------------------------------------------------------------------------------------------------------------------------------------------------------------------------------------------------------------------------------------------------------------------------------------------------------------------------------------------------------------------------------------------------------------------------------------------------------------------------------------------------------VLQQMMSGLAHLHSLHIVHRDLKPGNILIVGPDSQgqgRVVLSDFGLCKKLPAGHCSFSLHS-GI-PGTEGWMAPELLEllpSDSPTSAVDIFSAGCVFYYVLSSGSHPFGDSLFRQANILAGTPCLAHLEEEDHdkvvARDLVEAMLSLAPLARPSARCVLAHPLFWSKAKQLQFFQDVSDWLEKET-EQG-PLVMALETRGTEVVRNNWHKHISAPLQADLRKFRSYKGTSVRDLLRAMRNKVlpcfkHHYRELPAEVRQALGQVPNGFVQYFTHRFPRLLLHTHHAMR-SCASESLFLPY------\n>UniRef90_A0A6J0UK80/481-573 [subseq from] non-specific serine/threonine protein kinase n=1 Tax=Pogona vitticeps TaxID=103695 RepID=A0A6J0UK80_9SAUR\n---------------------------------------------------------------------------------------------------------------------------------------------------------------------------------------------------------------------------------------------------------------------------------------------------------------------------------------------------------------------------------------------------------------------------------------------------------------------------VVGKISFSPKDVlGRGAGGTFVFRGHFEGRQVAVKRLLAEGVHLVDREVQLLRESDEHPHVLRYFCTETDRQFHYIATELCSGTLQEYVEGSA------------------------------------------------------------------------------------------------------------------------------------------------------------------------------------------------------------------------------------------------------------------------------------------------------------------------------------------------\n>UniRef90_A0A6J0UK80/582-866 [subseq from] non-specific serine/threonine protein kinase n=1 Tax=Pogona vitticeps TaxID=103695 RepID=A0A6J0UK80_9SAUR\n---------------------------------------------------------------------------------------------------------------------------------------------------------------------------------------------------------------------------------------------------------------------------------------------------------------------------------------------------------------------------------------------------------------------------------------------------------------------------------------------------------------------------------------------------------------------------------------------------------------LSLLRQTMSGLAHLHSLSIVHRDLKPSNILLSApNhrGQVRAVISDFGLCKKLQSGRQSFSLRS-GI-PGTEGWIAPEVLREdpkENPTCAVDIFSAGCVFYYVLSGGEHPFGDTFHRQANILAGSYRLDRLQQETHgnILgrELIEAMIHRDPQGRPSATRVLLHPFFWSHEKQLQFFLDVSDRIEKEPAD--GPLVRGLEAGGCAVVRGDWRGCVSLPLQTDLRRFRTYKGSSVRDLLRALRNKKHHYHELPSSVQESLGALPREFVQYFTRRFPRLLLHTHQALRP-----------------\n>UniRef90_UPI000EF64765/47-114 [subseq from] serine/threonine-protein kinase/endoribonuclease IRE2 n=1 Tax=Athene cunicularia TaxID=194338 RepID=UPI000EF64765\n-----------------------------------------------------------------------------------------------------------------------------------------------------------------------------------------------------------------------------------------------------------------------------------------------------------------------------------------------------------------------------------------------------------------------------------------------------------------------------------------------LRRGQFDGRNVAVKRLLPECFHLVDREVQLLRESDEHPHVVRYFCTEKDKQFHYIAIELCSATLQEYV----------------------------------------------------------------------------------------------------------------------------------------------------------------------------------------------------------------------------------------------------------------------------------------------------------------------------------------------------\n>UniRef90_UPI000EF64765/127-421 [subseq from] serine/threonine-protein kinase/endoribonuclease IRE2 n=1 Tax=Athene cunicularia TaxID=194338 RepID=UPI000EF64765\n---------------------------------------------------------------------------------------------------------------------------------------------------------------------------------------------------------------------------------------------------------------------------------------------------------------------------------------------------------------------------------------------------------------------------------------------------------------------------------------------------------------------------------------------------------------------------------------------------------------VSVLRQTMSGLAHLHSLSIAHRDLKPCNILIsVpnRHGKIRAVISDFGLCKKLQGGRQSFSLRS-GI-PGTEGWIAPEVLQeapRENPTCAVDIFSAGCIFYYVVSGGQHPFGDSLRRQANILSGSFQLSCLQEEAhDnlvARELIVAMISPEPQRRPSAPVVLAHPFFWSPEKQLQFFQDVSDRIEKEPAE-G-PIVAALEAGGRWVVRTNWRMHISLPLQTDLRKFRTYKGGSVRDLLRAMRNKKHHYHELPADVRAALGSVPEGFVQYFTSRFPRLLLHTHGAM-RVCARERLFHSY------\n>UniRef90_K1XMA2/712-802 [subseq from] Serine/threonine-protein kinase n=1 Tax=Marssonina brunnea f. sp. multigermtubi (strain MB_m1) TaxID=1072389 RepID=K1XMA2_MARBU\n-------------------------------------------------------------------------------------------------------------------------------------------------------------------------------------------------------------------------------------------------------------------------------------------------------------------------------------------------------------------------------------------------------------------------------------------------------------------------VIRIGALEVNtDKLIGTGSNGTLVFEGNFDGRDVAVKRMLIQFFDIASQETKLLRESDDHPNVIRYYAQQSAGEFLYIALELCPASLADVI----------------------------------------------------------------------------------------------------------------------------------------------------------------------------------------------------------------------------------------------------------------------------------------------------------------------------------------------------\n>UniRef90_K1XMA2/822-899 [subseq from] Serine/threonine-protein kinase n=1 Tax=Marssonina brunnea f. sp. multigermtubi (strain MB_m1) TaxID=1072389 RepID=K1XMA2_MARBU\n-----------------------------------------------------------------------------------------------------------------------------------------------------------------------------------------------------------------------------------------------------------------------------------------------------------------------------------------------------------------------------------------------------------------------------------------------------------------------------------------------------------------------------------------------------------------------------------------------------------------VLYQITNGLQHLHKLRIVHRDLKPQNILVAmgKDGKPRLLVSDFGLCKKLEGEQSSF-RATTAHAAGTSGWRAPELLLD-------------------------------------------------------------------------------------------------------------------------------------------------------------------------------------------------------------------------\n>UniRef90_K1XMA2/915-1139 [subseq from] Serine/threonine-protein kinase n=1 Tax=Marssonina brunnea f. sp. multigermtubi (strain MB_m1) TaxID=1072389 RepID=K1XMA2_MARBU\n---------------------------------------------------------------------------------------------------------------------------------------------------------------------------------------------------------------------------------------------------------------------------------------------------------------------------------------------------------------------------------------------------------------------------------------------------------------------------------------------------------------------------------------------------------------------------------------------------------------------------------------------------------------------------STDGNSGSL-VLNPDLLPNRRATRAIDIFSLGLVFFYVLTKGSHPFdcGDKFMREVNIRKGLHNLEPLQVLgdyaYEAKDLINSMLMANPKERPSALNVMAHPFFWSPKKRLNFLCDVSDHFEKEPREPPSDALRELEKHASAVCRQDFLRHLGKDFVDSLGKQRKYTGTRLLDLLRALRNKKNHYEDLSDKLKEHVGPLPDGYLSFWTRKFPNLLTTCWNVVYNV----------------\n>UniRef90_A0A093J7F4/535-629 [subseq from] non-specific serine/threonine protein kinase (Fragment) n=2 Tax=Eurypyga helias TaxID=54383 RepID=A0A093J7F4_EURHL\n---------------------------------------------------------------------------------------------------------------------------------------------------------------------------------------------------------------------------------------------------------------------------------------------------------------------------------------------------------------------------------------------------------------------------------------------------------------------EDAHRVMVGKISFNPREVlGHGAEGTIVYRGTFDNRDVAVKRILPECFSFADREVQLLRESDEHPNVIRYFCTEKDRQFQYIAIELCAATLQEYV----------------------------------------------------------------------------------------------------------------------------------------------------------------------------------------------------------------------------------------------------------------------------------------------------------------------------------------------------\n>UniRef90_A0A093J7F4/642-936 [subseq from] non-specific serine/threonine protein kinase (Fragment) n=2 Tax=Eurypyga helias TaxID=54383 RepID=A0A093J7F4_EURHL\n---------------------------------------------------------------------------------------------------------------------------------------------------------------------------------------------------------------------------------------------------------------------------------------------------------------------------------------------------------------------------------------------------------------------------------------------------------------------------------------------------------------------------------------------------------------------------------------------------------------IALLQQTTSGLAYLHSLSIVHRDLKPHNILISMpNahGKVKAMISDFGLCKKLAVGRHSFSRRS-GV-PGTEGWIAPEMLSEdckENPTYTVDIFSAGCVFYYVVSEGSHPFGKSLQRQGNILLGAYSLESLNAgRHEdivARDLIEQMINMDPQKRPSASCVLKHPFFWSLEKQLQFFQDISDRIEKESLD--GPIVKQLERGGREVVKMDWREHITVPLQTDLRKFRSYKGGSVRDLLRAMRNKKHHYRELPPEVQETLGSIPDNFVCYFTARFPHLLLHTYNAMRICCQ-ERLFQHY------\n>UniRef90_A0A8C4ME11/420-507 [subseq from] non-specific serine/threonine protein kinase n=1 Tax=Equus asinus asinus TaxID=83772 RepID=A0A8C4ME11_EQUAS\n--------------------------------------------------------------------------------------------------------------------------------------------------------------------------------------------------------------------------------------------------------------------------------------------------------------------------------------------------------------------------------------------------------------------------------------------------------------------------VIVGKISFCPKDVlGHGAEGTIVYRGMFDNRDVAVKRILPECFSFADREVQLLRESDEHPNVIRYFCTERDRQFQYIAIELCAATLQE------------------------------------------------------------------------------------------------------------------------------------------------------------------------------------------------------------------------------------------------------------------------------------------------------------------------------------------------------\n>UniRef90_A0A8C4ME11/517-811 [subseq from] non-specific serine/threonine protein kinase n=1 Tax=Equus asinus asinus TaxID=83772 RepID=A0A8C4ME11_EQUAS\n---------------------------------------------------------------------------------------------------------------------------------------------------------------------------------------------------------------------------------------------------------------------------------------------------------------------------------------------------------------------------------------------------------------------------------------------------------------------------------------------------------------------------------------------------------------------------------------------------------------ITLLQQTTSGLAHLHSLNIVHRDLKPHNILLSMpNahGRIKAMISDFGLCKKLAVGRHSFSRRS-GV-PGTEGWIAPEMLSEdckENPTYTVDIFSAGCVFYYVISEGSHPFGKSLQRQANILLGAYTLDCLhpEKHEDviARELIEKMIAMDPQKRPSAKHVLKHPFFWSLEKQLQFFQDVSDRIEKESLD--GPIVNQLERGGRAVVKMDWKENITVPLQTDLRKFRTYKGGSVRDLLRAMRNKKHHYRELPVEVRETLGSLPDDFVRYFTSRFPHLLSHTYRAM-ELCRHERLFQPY------\n>UniRef90_A0A4W3K9Q0/524-612 [subseq from] non-specific serine/threonine protein kinase n=6 Tax=Callorhinchus milii TaxID=7868 RepID=A0A4W3K9Q0_CALMI\n---------------------------------------------------------------------------------------------------------------------------------------------------------------------------------------------------------------------------------------------------------------------------------------------------------------------------------------------------------------------------------------------------------------------------------------------------------------------------TVGKISFNPKDVlGHGAEGTIVFKGRFDDRSVAVKRILPECFSFADREVCLLRESDEHPNVIRYFCTEKDRQFQYIATELCAATLQEYV----------------------------------------------------------------------------------------------------------------------------------------------------------------------------------------------------------------------------------------------------------------------------------------------------------------------------------------------------\n>UniRef90_A0A4W3K9Q0/626-922 [subseq from] non-specific serine/threonine protein kinase n=6 Tax=Callorhinchus milii TaxID=7868 RepID=A0A4W3K9Q0_CALMI\n----------------------------------------------------------------------------------------------------------------------------------------------------------------------------------------------------------------------------------------------------------------------------------------------------------------------------------------------------------------------------------------------------------------------------------------------------------------------------------------------------------------------------------------------------------------------------------------------------------------PLLQQTMSGLAYLHSLNIVHRDLKPHNILIsMPNAHGRAKplISDFGLCKKLAAGRHSFSRRS-GV-PGTEGWIAPEVLNEDcpaNPTCAVDIFSAGCVFYYVVSEGGHPFGKALQRQANILLGVYTLEHLQpdTHDDiiARDLIQQMLSVEPPRRPSTLSVLKHPFFWSLEKQLQFFQDVSDRIEKEP-PDGS-VVRELERGGRSVVQGDWKEQITVPLQTDLRKFRSYKGSSVRDLLRAMRNKKHHYRELPQDVQESLGSVPDDFVRYFTSRFPHLLLHTYRATSVYSHERLFHPYYSN----\n>UniRef90_UPI0011328268/458-754 [subseq from] serine/threonine-protein kinase/endoribonuclease IRE1-like n=1 Tax=Oncorhynchus nerka TaxID=8023 RepID=UPI0011328268\n------------------------------------------------------------------------------------------------------------------------------------------------------------------------------------------------------------------------------------------------------------------------------------------------------------------------------------------------------------------------------------------------------------------------------------------------------------------------------------------------------------------------------------------------------------------------------------------------------------PVM--LLQQTMSGLAHLHSLNIVHRDLKPHNILVSMpNAhgRARAMISDFGLCKKLAVGRHSFSRRS-GV-PGTEGWIAPEVLSEDckdNPTCTVDIFSAGCVFYYVVSWGCHPFGKSLQRQANILLGAYSLDQLQPHKHedivATDLIEQMLSMEPQRRPSAESVLKHPFFWSLEKQLQFFQDLSDRIEKEPLD--GPIVRQLERGGRAVVKLDWREHITVPLQTDLRKFRSYKGGSVRDLLRAMRNKKHHYRELPAEVQETLGSIPDDFVSYFTSRFPHLLRHTYLAMR-TCAHERSFLPYY-----\n>UniRef90_A0A8C6EZ06/487-590 [subseq from] non-specific serine/threonine protein kinase n=2 Tax=Marmota marmota marmota TaxID=9994 RepID=A0A8C6EZ06_MARMA\n-----------------------------------------------------------------------------------------------------------------------------------------------------------------------------------------------------------------------------------------------------------------------------------------------------------------------------------------------------------------------------------------------------------------------------------------------------------LEQAHPPCNPEAEQLTVVGKISFNPKDVlGRGAGGTFVFRGQFEGRAVAVKRLLRECFSLVRREVQLLQESDRHPNVLRYFCTERSPQFHYIALELCQASLQEV-----------------------------------------------------------------------------------------------------------------------------------------------------------------------------------------------------------------------------------------------------------------------------------------------------------------------------------------------------\n>UniRef90_A0A8C6EZ06/602-883 [subseq from] non-specific serine/threonine protein kinase n=2 Tax=Marmota marmota marmota TaxID=9994 RepID=A0A8C6EZ06_MARMA\n----------------------------------------------------------------------------------------------------------------------------------------------------------------------------------------------------------------------------------------------------------------------------------------------------------------------------------------------------------------------------------------------------------------------------------------------------------------------------------------------------------------------------------------------------------------------------------------------------------------------------LRATPVVHRDLKPGNILLTGPDGQgqgRVVLSDFGLCKKLPAGRCSFSLRS-GI-PGTEGWMAPELLQllpPNSPTTAVDIFSTGCVFYYVLSGGSHPFGDSLYRQANILAGATCLTHLEEeAHDkvvARDLVEAMLSPVPQARPSAPQVLAHPLFWSRAKQLQFFQDVSDWLEKESGQ--GPLVTALEAGSYKVVRHNWHKHISMPLQTDLRRFRSYKGTSVRDLLRAMRNKKHHYRELPAEVQQALGQVPDSFVQYFTQRFPRLLLHTHRTMR-SCASESLFLTY------\n>UniRef90_A0A7R5L4X7/663-957 [subseq from] non-specific serine/threonine protein kinase n=11 Tax=Passeriformes TaxID=9126 RepID=A0A7R5L4X7_9PASS\n---------------------------------------------------------------------------------------------------------------------------------------------------------------------------------------------------------------------------------------------------------------------------------------------------------------------------------------------------------------------------------------------------------------------------------------------------------------------------------------------------------------------------------------------------------------------------------------------------------------ITVLQQTTSGLAYLHSLSIVHRDLKPHNILISMpNahGKVKAMISDFGLCKKLAVGRHSFSRRS-GV-PGTEGWIAPEMLSEdckENPTYTVDIFSAGCVFYYVVSEGGHPFGKSLQRQANILLGAYSLEALDAGRhEdivARDLIEQMINMDPQKRPSASCVLKHPFFWSLEKQLQFFQDVSDRIEKESLD--GPIVKQLERGGREVVKMDWREHITVPLQTDLRKFRSYKGGSVRDLLRAMRNKKHHYRELPPDVQETLGSIPEDFVCYFTARFPRLLLHTYHAMHICCQ-ERLFQHY------\n>UniRef90_UPI00147098A4/570-659 [subseq from] serine/threonine-protein kinase/endoribonuclease IRE1-like isoform X1 n=1 Tax=Thalassophryne amazonica TaxID=390379 RepID=UPI00147098A4\n--------------------------------------------------------------------------------------------------------------------------------------------------------------------------------------------------------------------------------------------------------------------------------------------------------------------------------------------------------------------------------------------------------------------------------------------------------------------------VRVGNIMFHPKEVlGHGAEGTIVYRGQFDNRRVAVKRILPECFSFADREVQLLRESDEHPNVIRYFCTERDRQFQYIAIELCAATLQEYV----------------------------------------------------------------------------------------------------------------------------------------------------------------------------------------------------------------------------------------------------------------------------------------------------------------------------------------------------\n>UniRef90_UPI00147098A4/672-969 [subseq from] serine/threonine-protein kinase/endoribonuclease IRE1-like isoform X1 n=1 Tax=Thalassophryne amazonica TaxID=390379 RepID=UPI00147098A4\n-------------------------------------------------------------------------------------------------------------------------------------------------------------------------------------------------------------------------------------------------------------------------------------------------------------------------------------------------------------------------------------------------------------------------------------------------------------------------------------------------------------------------------------------------------------------------------------------------------------VM--LLQQAMSGLAHLHSLNIVHRDLKPHNILVSMpNahGRVQAMISDFGLCKKLGVGRNSFSRRS-GV-PGTEGWIAPEVLSEdckDNPTCAVDIFSAGCVFYYVVSQGSHPFGKSLQRQANILLGAYSLDYLQTDKHgdivARDLVDQMLSMEPCKRPSAECVLKHPFFWSLEKELRFFQDVSDRIEKELL-DGS-VVRQLERGGRAVVKCDWRKHITVPLQTDLRKFRSYKGGSVRDLLRAMRNKKHHYRELPAEVQETLGSIPDDFVSYFTSRFPHLLMHTYRAMR-SCAAERPFLPYYST---\n>UniRef90_A0A663M0G7/600-893 [subseq from] non-specific serine/threonine protein kinase n=18 Tax=Aves TaxID=8782 RepID=A0A663M0G7_ATHCN\n---------------------------------------------------------------------------------------------------------------------------------------------------------------------------------------------------------------------------------------------------------------------------------------------------------------------------------------------------------------------------------------------------------------------------------------------------------------------------------------------------------------------------------------------------------------------------------------------------------------ITLLQQTTSGLAYLHSLSIVHRDLKPHNILISMpNahGKVKAMISDFGLCKKLAVGRHSFSRRS-GV-PGTEGWIAPEMLSEdckENPTYTVDIFSAGCVFYYVVSEGSHPFGKSLQRQANILLGAYSLESLNAgRHEdivARDLIEQMINMDPQKRPSASCVLKHPFFWSLEKQLQFFQDVSDRIEKESLD--GPIVKQLERGGREVVKMDWREHITVPLQTDLRKFRSYKGGSVRDLLRAMRNKKHHYRELPPDVQETLGSIPDDFVCYFTARFPHLLLHTYNAMHICCQE-RLFQH-------\n>UniRef90_A0A086SXV7/783-890 [subseq from] non-specific serine/threonine protein kinase n=1 Tax=Acremonium chrysogenum (strain ATCC 11550 / CBS 779.69 / DSM 880 / IAM 14645 / JCM 23072 / IMI 49137) TaxID=857340 RepID=A0A086SXV7_ACRC1\n----------------------------------------------------------------------------------------------------------------------------------------------------------------------------------------------------------------------------------------------------------------------------------------------------------------------------------------------------------------------------------------------------------------------------------------------------------NVITVQPNDMQAVGEPiVRMGNIEVNTEEqLGTGSNGTLVFAGKFDGRDVAVKRMLIHFYDIASQETRLLRESDDHPNVIRYYSQQSQDGFLYIALERCAASLAEIIE---------------------------------------------------------------------------------------------------------------------------------------------------------------------------------------------------------------------------------------------------------------------------------------------------------------------------------------------------\n>UniRef90_A0A086SXV7/909-986 [subseq from] non-specific serine/threonine protein kinase n=1 Tax=Acremonium chrysogenum (strain ATCC 11550 / CBS 779.69 / DSM 880 / IAM 14645 / JCM 23072 / IMI 49137) TaxID=857340 RepID=A0A086SXV7_ACRC1\n-----------------------------------------------------------------------------------------------------------------------------------------------------------------------------------------------------------------------------------------------------------------------------------------------------------------------------------------------------------------------------------------------------------------------------------------------------------------------------------------------------------------------------------------------------------------------------------------------------------------VLYQITNGISHLHSLRIVHRDLKPQNILVNmgKDGKPRLLVSDFGLCKKLE-DTQSSFGATTGRAAGTSGWRAPELLLD-------------------------------------------------------------------------------------------------------------------------------------------------------------------------------------------------------------------------\n>UniRef90_A0A086SXV7/992-1230 [subseq from] non-specific serine/threonine protein kinase n=1 Tax=Acremonium chrysogenum (strain ATCC 11550 / CBS 779.69 / DSM 880 / IAM 14645 / JCM 23072 / IMI 49137) TaxID=857340 RepID=A0A086SXV7_ACRC1\n-----------------------------------------------------------------------------------------------------------------------------------------------------------------------------------------------------------------------------------------------------------------------------------------------------------------------------------------------------------------------------------------------------------------------------------------------------------------------------------------------------------------------------------------------------------------------------------------------------------------------------------------------------------------PRDPALLDLDTNNSGSGSVLV-HDAMTSSRRATRSIDIFSLGLVFFYVLTNGLHPFdcGDRYMREVNIRNGKFNLKPLDALGdfayEAKDLIDSMLRREPKHRPTATEIMSHPFFWPAKKRLAFLCDVSDHFEKEPREPPSPALQELERHAPQVVRGDFLRALPRDFVDSLGKQRKYVGSRLLDLLRALRNKRNHYEDMPDSLKRTVGPLPDGYLSFWTTKFPNLLLVCWNVVYEVRWDE------------\n>UniRef90_A0A7L3N3X8/534-623 [subseq from] non-specific serine/threonine protein kinase (Fragment) n=4 Tax=Trochilidae TaxID=9242 RepID=A0A7L3N3X8_9AVES\n--------------------------------------------------------------------------------------------------------------------------------------------------------------------------------------------------------------------------------------------------------------------------------------------------------------------------------------------------------------------------------------------------------------------------------------------------------------------------VMVGKISFNPKDVlGHGAEGTIVYRGTFDNRDVAVKRILPECFSFADREVQLLRESDEHPNVIRYFCTERDRQFQYIAIELCAATLQEYV----------------------------------------------------------------------------------------------------------------------------------------------------------------------------------------------------------------------------------------------------------------------------------------------------------------------------------------------------\n>UniRef90_A0A7L3N3X8/636-928 [subseq from] non-specific serine/threonine protein kinase (Fragment) n=4 Tax=Trochilidae TaxID=9242 RepID=A0A7L3N3X8_9AVES\n---------------------------------------------------------------------------------------------------------------------------------------------------------------------------------------------------------------------------------------------------------------------------------------------------------------------------------------------------------------------------------------------------------------------------------------------------------------------------------------------------------------------------------------------------------------------------------------------------------------ITLLQQTTSGLAYLHSLSIVHRDLKPHNILISMpNahGKVKAMISDFGLCKKLAVGRHSFSRCS-GV-PGTEGWIAPEMLSEdckENPTYTVDIFSAGCVFYYVVSEGSHPFGKSLQRQANILLGAYSLEALSAgTHEdivARDLIEQMINMDPQKRPSASCVLKHPFFWSLEKQLQFFQDVSDRIEKESLD--GPIVKQLERGGREVVKMDWREHITVPLQTDLRKFRSYKGGSVRDLLRAMRNKKHHYRELPPEVQETLGSIPDDFVCYFTTRFPHLLLHTYNAMHICCQ-ERLFQ--------\n>UniRef90_A0A4P9ZAJ4/588-737 [subseq from] non-specific serine/threonine protein kinase (Fragment) n=1 Tax=Metschnikowia bicuspidata TaxID=27322 RepID=A0A4P9ZAJ4_9ASCO\n---------------------------------------------------------------------------------------------------------------------------------------------------------------------------------------------------------------------------------------------------------------------------------------------------------------------------------------------------------------------------------------------------------------------------SRGGKRGSKSKKHTGQDDADESASVEDdnDNDEELVVTLSLLKLlakvPQKKKLQINNcLIISDKILGYGSHGTVVFEGTFENRPVAVKRMLDNFYHLAGHEVRLLQESDDHPNVIRYFcsQLSETENFLYIALELCVCSLEDIVEKLEL-----------------------------------------------------------------------------------------------------------------------------------------------------------------------------------------------------------------------------------------------------------------------------------------------------------------------------------------------\n>UniRef90_A0A4P9ZAJ4/753-835 [subseq from] non-specific serine/threonine protein kinase (Fragment) n=1 Tax=Metschnikowia bicuspidata TaxID=27322 RepID=A0A4P9ZAJ4_9ASCO\n------------------------------------------------------------------------------------------------------------------------------------------------------------------------------------------------------------------------------------------------------------------------------------------------------------------------------------------------------------------------------------------------------------------------------------------------------------------------------------------------------------------------------------------------------------------------------------------------------------------LLQLVKGLHYLHSLKIVHRDLKPQNILVGETSgrkrqfdeqSIRLLISDFGLCEKLDANKSSFRATTNHAASGTMGWRAPELL---------------------------------------------------------------------------------------------------------------------------------------------------------------------------------------------------------------------------\n>UniRef90_A0A4P9ZAJ4/868-1085 [subseq from] non-specific serine/threonine protein kinase (Fragment) n=1 Tax=Metschnikowia bicuspidata TaxID=27322 RepID=A0A4P9ZAJ4_9ASCO\n------------------------------------------------------------------------------------------------------------------------------------------------------------------------------------------------------------------------------------------------------------------------------------------------------------------------------------------------------------------------------------------------------------------------------------------------------------------------------------------------------------------------------------------------------------------------------------------------------------------------------------------------------------------------------------------AVKGKRLTKAIDIFSLGCVFYYILSGGGHPFGDRYLREGNIIRAKYDLsqmkeFCPDDYIEAVDLIELMISFDSNDRPDTATIMKHPYFWTVKKKLEFLLIVSDRYENVRRDPPVELYLKLEAIGPKIHSNDWHARFDDDFINNLGKYRKYQTTSIVDLLRSFRNKYHHYNDMSPELQVQMSPVPHGFYQYFRRKFPNLLMEVYDFIKKTLPEEELFR--------\n>UniRef90_A0A8K0LF33/792-894 [subseq from] non-specific serine/threonine protein kinase n=1 Tax=Chaetomium sp. MPI-SDFR-AT-0129 TaxID=2823209 RepID=A0A8K0LF33_9PEZI\n--------------------------------------------------------------------------------------------------------------------------------------------------------------------------------------------------------------------------------------------------------------------------------------------------------------------------------------------------------------------------------------------------------------------------------------------------------------------EVSGHILKMGSLEVNEsEQLGTGSNGTIVFAGKWDGRDVAVKRMLVQFNEIASQETRLLRESDDHENVIRYYAQQERAAFLYIALELCQASLADIIQKPQCFR---------------------------------------------------------------------------------------------------------------------------------------------------------------------------------------------------------------------------------------------------------------------------------------------------------------------------------------------\n>UniRef90_A0A8K0LF33/907-984 [subseq from] non-specific serine/threonine protein kinase n=1 Tax=Chaetomium sp. MPI-SDFR-AT-0129 TaxID=2823209 RepID=A0A8K0LF33_9PEZI\n-----------------------------------------------------------------------------------------------------------------------------------------------------------------------------------------------------------------------------------------------------------------------------------------------------------------------------------------------------------------------------------------------------------------------------------------------------------------------------------------------------------------------------------------------------------------------------------------------------------------VLYQIANGLSHLHSLRIVHRDLKPQNILVNmgKNGMPRILVSDFGLCKKLEGGQSSFGA-TTAHAAGTTGWRAPELLID-------------------------------------------------------------------------------------------------------------------------------------------------------------------------------------------------------------------------\n>UniRef90_A0A8K0LF33/995-1225 [subseq from] non-specific serine/threonine protein kinase n=1 Tax=Chaetomium sp. MPI-SDFR-AT-0129 TaxID=2823209 RepID=A0A8K0LF33_9PEZI\n-----------------------------------------------------------------------------------------------------------------------------------------------------------------------------------------------------------------------------------------------------------------------------------------------------------------------------------------------------------------------------------------------------------------------------------------------------------------------------------------------------------------------------------------------------------------------------------------------------------------------------------------------------------------------LTDPGSSLHSASgSGMvEGP-GPHSRRVTRAIDIFSLGLVFFYVLTRGNHPFdcGDRFMREVNIRKGNYNLQLLDILGdlafEARDLISSMLNANPKQRPSAVEVMCHPFFWTPKRRLHFLCDVSDHFEKEPRDPPSSTLAHLESYAPDVVQSDFLKHLPREFVDSLGKQRKYTGTRLLDLLRALRNKRYHYEDMPESLKKTVGSLPDGYLGFWARRFPNLLIVCWNVVYNL----------------\n>UniRef90_A0A2K6CCE4/523-584 [subseq from] non-specific serine/threonine protein kinase n=2 Tax=Cercopithecinae TaxID=9528 RepID=A0A2K6CCE4_MACNE\n-----------------------------------------------------------------------------------------------------------------------------------------------------------------------------------------------------------------------------------------------------------------------------------------------------------------------------------------------------------------------------------------------------------------------------------------------------------------------------------------------------KGRAVAVKRLLRECFGLVRREVQLLQESDRHPNVLRYFCTERGPQFHYIALELCRASLQEYV----------------------------------------------------------------------------------------------------------------------------------------------------------------------------------------------------------------------------------------------------------------------------------------------------------------------------------------------------\n>UniRef90_A0A2K6CCE4/599-891 [subseq from] non-specific serine/threonine protein kinase n=2 Tax=Cercopithecinae TaxID=9528 RepID=A0A2K6CCE4_MACNE\n-----------------------------------------------------------------------------------------------------------------------------------------------------------------------------------------------------------------------------------------------------------------------------------------------------------------------------------------------------------------------------------------------------------------------------------------------------------------------------------------------------------------------------------------------------------------------------------------------------------------VLQQLMSGLAHLHSLHIVHRDLKPGNILITGPDSQglgRVVLSDFGLCKKLPAGRCSFSLHS-GI-PGTEGWMAPELLQllpPDSPTSAVDIFSAGCVFYYVLSGGSHPFGDSLYRQANILTGVPCLAHLEeEVHDKVvarDLVAAMLSLLPQARPSAPQVLAHPFFWSRAKQLQFFQDVSDWLEKESEQE--PLMRALEAGGCAVVRDNWHEHISMPLQTDLRKFRSYKGTSVRDLLRAVRNKKHHYRELPVEVQQALGQVPDGFVQYFTNRFPQLLLHTHRVMR-SCASESLFLPY------\n>UniRef90_UPI0005401144/588-690 [subseq from] LOW QUALITY PROTEIN: serine/threonine-protein kinase/endoribonuclease IRE2 n=1 Tax=Fukomys damarensis TaxID=885580 RepID=UPI0005401144\n-------------------------------------------------------------------------------------------------------------------------------------------------------------------------------------------------------------------------------------------------------------------------------------------------------------------------------------------------------------------------------------------------------------------------------------------------------------QALPSCDPEAEQLTLVGKISFNPKDVlGRGAGGTFVFRGQFEGRAVAVKRLLRECFGLVRREVQLLQESDRHPNVLRYFCTERGPQFHYIALELCQASLREYV----------------------------------------------------------------------------------------------------------------------------------------------------------------------------------------------------------------------------------------------------------------------------------------------------------------------------------------------------\n>UniRef90_UPI0005401144/705-1001 [subseq from] LOW QUALITY PROTEIN: serine/threonine-protein kinase/endoribonuclease IRE2 n=1 Tax=Fukomys damarensis TaxID=885580 RepID=UPI0005401144\n-----------------------------------------------------------------------------------------------------------------------------------------------------------------------------------------------------------------------------------------------------------------------------------------------------------------------------------------------------------------------------------------------------------------------------------------------------------------------------------------------------------------------------------------------------------------------------------------------------------------VLQQLTSGLAHLHSLHIVHRDLKPGNILLAGPDgqGLgRVVLSDFGLCKKLPGTRPSSSLNQPQ--PASSAWEHSAKLTSSSshpllapDXSAVDIFSAGCVFYYVLSSGAHPFGESLYRQANILAGTSCLAHLEEeAQDkvvARNLVEAMLSPLPQARPSACQVLAHPLFWSRAKQLQFFQDVSDWLEKES-EQG-PLLMALEEGGYEVVRDNWHQHISMPLQTDLRRFRSYRGTSVRDLLRAMRNKKHHYRELPVELQQALGRVPDSFVQYFTCRFPRLLLHTHRIM-SSCASESLFLPY------\n>UniRef90_A0A2V5GWT5/721-810 [subseq from] non-specific serine/threonine protein kinase n=4 Tax=Aspergillus TaxID=5052 RepID=A0A2V5GWT5_ASPV1\n---------------------------------------------------------------------------------------------------------------------------------------------------------------------------------------------------------------------------------------------------------------------------------------------------------------------------------------------------------------------------------------------------------------------------------------------------------------------------QIGRLKVFtDVVLGHGSHGTVVYRGSFDGRDVAVKRMLVEFYDIASHEVSLLQESDDHGNVIRYYCREQAAGFLYIALELCPASLQDVVE---------------------------------------------------------------------------------------------------------------------------------------------------------------------------------------------------------------------------------------------------------------------------------------------------------------------------------------------------\n>UniRef90_A0A2V5GWT5/828-916 [subseq from] non-specific serine/threonine protein kinase n=4 Tax=Aspergillus TaxID=5052 RepID=A0A2V5GWT5_ASPV1\n-----------------------------------------------------------------------------------------------------------------------------------------------------------------------------------------------------------------------------------------------------------------------------------------------------------------------------------------------------------------------------------------------------------------------------------------------------------------------------------------------------------------------------------------------------------------------------------------------------------------VLRQIIAGVRYLHSLKIVHRDLKPQNILAAMPrgrtglGSLRLLISDFGLCKKLEDNQS-SFRATTAHAAGTSGWRAPELLMDEDMTPAM------------------------------------------------------------------------------------------------------------------------------------------------------------------------------------------------------------------\n>UniRef90_A0A2V5GWT5/934-1145 [subseq from] non-specific serine/threonine protein kinase n=4 Tax=Aspergillus TaxID=5052 RepID=A0A2V5GWT5_ASPV1\n------------------------------------------------------------------------------------------------------------------------------------------------------------------------------------------------------------------------------------------------------------------------------------------------------------------------------------------------------------------------------------------------------------------------------------------------------------------------------------------------------------------------------------------------------------------------------------------------------------------------------------------------------------------------------------------PQTNRRATRAIDIFSLGCVFYYVLTRGCHPFDKNgkFMREANIVKGNYNLDELQRLGeyafEAEDLIQSMLALDPRKRPDASAVLTHPFFWPPSDRLSFLCDVSDHFEFEPRDPPSDALLCLESVASRVMGPDMDflRLLPRDFKENLGKQRKYTGSKVLDLLRALRNKRNHYNDMPEHLKAHIGGLPEGYLNFWTVRFPSLLMSCHSVIVE-----------------\n>UniRef90_A0A8C6WNW5/569-658 [subseq from] non-specific serine/threonine protein kinase n=5 Tax=Neogobius melanostomus TaxID=47308 RepID=A0A8C6WNW5_9GOBI\n--------------------------------------------------------------------------------------------------------------------------------------------------------------------------------------------------------------------------------------------------------------------------------------------------------------------------------------------------------------------------------------------------------------------------------------------------------------------------VRVGNITFHPKEVlGHGAEGTIVYRGQFDNRPVAVKRILPECFSFADREVQLLRESDEHPNVIRYFCTERDRQFQYIAIELCATSLQEYV----------------------------------------------------------------------------------------------------------------------------------------------------------------------------------------------------------------------------------------------------------------------------------------------------------------------------------------------------\n>UniRef90_A0A8C6WNW5/670-965 [subseq from] non-specific serine/threonine protein kinase n=5 Tax=Neogobius melanostomus TaxID=47308 RepID=A0A8C6WNW5_9GOBI\n------------------------------------------------------------------------------------------------------------------------------------------------------------------------------------------------------------------------------------------------------------------------------------------------------------------------------------------------------------------------------------------------------------------------------------------------------------------------------------------------------------------------------------------------------------------------------------------------------------PV--MLLEQTMSGLAHLHSLNIVHRDLKPHNILVSmPNAHgrAKAMISDFGLCKKLAVGRHSFSRRS-GV-PGTEGWIAPEVLSEDcidNPTCAVDIFSAGCVFYYVVSQGNHPFGKSIQRQANILLGKYSLEHLQmdKHEDivARDLIEQMLSVEPIKRPSAECILKHPFFWSLEKELQFFQDVSDRIEKEPLD--GPIVRQLERGGRAVVKGDWRAHITVPLQTDLRKFRSYKGGSARDLLRAMRNKKHHYRELPADVQETLGSVPDDFVSYFTSRFPHLLIHTYLAMR-TCATERPFLPY------\n>UniRef90_A0A672GI12/397-460 [subseq from] non-specific serine/threonine protein kinase n=2 Tax=Salarias fasciatus TaxID=181472 RepID=A0A672GI12_SALFA\n-------------------------------------------------------------------------------------------------------------------------------------------------------------------------------------------------------------------------------------------------------------------------------------------------------------------------------------------------------------------------------------------------------------------------------------------------------------------------------------------------RGKFDGRQVAVKRILPECFEVAEREVQLLRESDTHPNVIRYFCTERDRLFTYIAIELCTATLQQ------------------------------------------------------------------------------------------------------------------------------------------------------------------------------------------------------------------------------------------------------------------------------------------------------------------------------------------------------\n>UniRef90_A0A2C5XTT2/792-884 [subseq from] non-specific serine/threonine protein kinase n=1 Tax=Ophiocordyceps australis TaxID=1399860 RepID=A0A2C5XTT2_9HYPO\n--------------------------------------------------------------------------------------------------------------------------------------------------------------------------------------------------------------------------------------------------------------------------------------------------------------------------------------------------------------------------------------------------------------------------------------------------------------------------IRMGNIEVNTEEqLGTGSNGTVVFAGRFDGREIAVKRMLEQFCDIASQETRLLRESDDHPNVIRYYAQQSRQGFLYIALERCAASLADVVSRP-------------------------------------------------------------------------------------------------------------------------------------------------------------------------------------------------------------------------------------------------------------------------------------------------------------------------------------------------\n>UniRef90_A0A2C5XTT2/902-979 [subseq from] non-specific serine/threonine protein kinase n=1 Tax=Ophiocordyceps australis TaxID=1399860 RepID=A0A2C5XTT2_9HYPO\n------------------------------------------------------------------------------------------------------------------------------------------------------------------------------------------------------------------------------------------------------------------------------------------------------------------------------------------------------------------------------------------------------------------------------------------------------------------------------------------------------------------------------------------------------------------------------------------------------------------LYQITNGISHLHSLRIVHRDLKPQNILVnmAKDGKPRLMVSDFGLCKKLEGGQSSFG-ATTGRAAGTSGWRAPELLVDD------------------------------------------------------------------------------------------------------------------------------------------------------------------------------------------------------------------------\n>UniRef90_A0A2C5XTT2/994-1211 [subseq from] non-specific serine/threonine protein kinase n=1 Tax=Ophiocordyceps australis TaxID=1399860 RepID=A0A2C5XTT2_9HYPO\n--------------------------------------------------------------------------------------------------------------------------------------------------------------------------------------------------------------------------------------------------------------------------------------------------------------------------------------------------------------------------------------------------------------------------------------------------------------------------------------------------------------------------------------------------------------------------------------------------------------------------------------------------------------------------------GGSGSLAASDGSPPRRATRAIDIFSLGLVFFYVLTNGSHPFdcGDRYMREVNIRKGSFNLSPLDALGDFAHeakdLVGAMLAADPRRRPSALSVMAHPFFWPPRKRLAFLCDVSDHFEKEPRDPPSPALVHLEAQAPLATRGDFLKYLPREFVDSLGKQRKYTGSRLLDLLRALRNKRNHYEDMTDAQRRLVGSLPDGYLVFWTARFPVLLLTCWNVV-------------------\n>UniRef90_A0A420HC06/735-825 [subseq from] non-specific serine/threonine protein kinase n=3 Tax=Golovinomyces cichoracearum TaxID=62708 RepID=A0A420HC06_9PEZI\n-------------------------------------------------------------------------------------------------------------------------------------------------------------------------------------------------------------------------------------------------------------------------------------------------------------------------------------------------------------------------------------------------------------------------------------------------------------------------IIRIGSLEVStDKLIGTGSNGTMVFKGKFDGREVAVKRMLIQFYDIAFQETKLLRESDDHPNVIRYFAQQQAAGFLYIALELCPASLADIV----------------------------------------------------------------------------------------------------------------------------------------------------------------------------------------------------------------------------------------------------------------------------------------------------------------------------------------------------\n>UniRef90_A0A420HC06/845-922 [subseq from] non-specific serine/threonine protein kinase n=3 Tax=Golovinomyces cichoracearum TaxID=62708 RepID=A0A420HC06_9PEZI\n-----------------------------------------------------------------------------------------------------------------------------------------------------------------------------------------------------------------------------------------------------------------------------------------------------------------------------------------------------------------------------------------------------------------------------------------------------------------------------------------------------------------------------------------------------------------------------------------------------------------LLYQITNGLRHLHKLRIVHRDLKPQNILVSvdKDKKPRLVVSDFGLCKKLEGEQSSFGA-TTAHAAGTSGWRAPEILLD-------------------------------------------------------------------------------------------------------------------------------------------------------------------------------------------------------------------------\n>UniRef90_A0A420HC06/946-1163 [subseq from] non-specific serine/threonine protein kinase n=3 Tax=Golovinomyces cichoracearum TaxID=62708 RepID=A0A420HC06_9PEZI\n--------------------------------------------------------------------------------------------------------------------------------------------------------------------------------------------------------------------------------------------------------------------------------------------------------------------------------------------------------------------------------------------------------------------------------------------------------------------------------------------------------------------------------------------------------------------------------------------------------------------------------------------------------------------------------------LKSEFTSSRRATRAIDIFSLGLIFFYVLTKGSHPFdcGDRFMREVNIRKGKYDLSPLDILGdhtyEAKDLIGSMLSADSKCRPQAHQVMAHPFFWSAKKKLNFLCDVSDHLEKEKRDPPTAALREFESFSNMICGSDFLKLLGKDFVESMGKQRKYTGTKLLDLLRALRNKKNHYEDMSDKLKKDVGPLPDGYLSFWTRKFPQLLVVCWTIVYDLQWD-------------\n>UniRef90_A0A4Z1PU29/691-1127 [subseq from] non-specific serine/threonine protein kinase n=2 Tax=Venturia TaxID=5024 RepID=A0A4Z1PU29_9PEZI\n-----------------------------------------------------------------------------------------------------------------------------------------------------------------------------------------------------------------------------------------------------------------------------------------------------------------------------------------------------------------------------------------------------------------------------------------------------------------GAVNDVSDARHIGSITVNNeKALGQGSGGTVVYEGTFEGRKVAVKQMLLHYYDLASQEITLLSQADHHENVIRYYRHEKDQHFLYIAVECCQASLYDI-YKDGDY--RPL-------------LQE-EQVKLADDiSNHTKQALYQ----LADGLQHLHTLRIIHRDIKPQNILVAypkKTDRFTPRlvISDFGLCRTLPENVSTLAG--TAGNAGTIGWKAPELIgvpkfgegRNSStmndSTssnepgshgvkRAVDIFSLGCVFFYVLTNGFHPFEteDslgHYDREKNIKMNKPNFSMLSkwdnAAEEPLRLIQWMLQHDPKDRPTAFQVMNHPFFWDLQKRLDFLCDCSDHWEEQPRDPPSRQLATLEELGKTVHQGDFLRRLDAVFIATLGKQRKYTGDRMLDLLRALRNKKNHYADMDEAAKRKVGSLPDGYLHYWTDRFPTLLMACYDAVME-----------------\n>UniRef90_A0A1D2VPH8/2-96 [subseq from] Kinase-like protein (Fragment) n=1 Tax=Ascoidea rubescens DSM 1968 TaxID=1344418 RepID=A0A1D2VPH8_9ASCO\n-------------------------------------------------------------------------------------------------------------------------------------------------------------------------------------------------------------------------------------------------------------------------------------------------------------------------------------------------------------------------------------------------------------------------------------------------------------------------------LTISDEILGYGSHGTVVYRGTFENRPVAVKRMLLDFYDVANHEISLLQESDDHPNVIRYFCSEQSDRFLYIALELCLANLEDIIDKKKELFDDPQ-----------------------------------------------------------------------------------------------------------------------------------------------------------------------------------------------------------------------------------------------------------------------------------------------------------------------------------------\n>UniRef90_A0A1D2VPH8/100-376 [subseq from] Kinase-like protein (Fragment) n=1 Tax=Ascoidea rubescens DSM 1968 TaxID=1344418 RepID=A0A1D2VPH8_9ASCO\n-------------------------------------------------------------------------------------------------------------------------------------------------------------------------------------------------------------------------------------------------------------------------------------------------------------------------------------------------------------------------------------------------------------------------------------------------------------------------------------------------------------------------------------------------------------------------------------------------------------------FQMASGLNHLHKLNIVHRDIKPQNILVTNSKTnpngYRVLISDFGLCKKLEPDQSSF-RG-TTAASGTSGWRAPELLTENNQLRlnkGVDIFSLGLVFYFVLASGKHPFGDRYSRESNILRNNYELDDIE-LYEARNLIESMLNSNAKERPTSSMILKHPYFWTNERKIEFLLKVSDKLNILDRD--SFVILSFEKISKKIFKNDWKNYFNPAFFENLNSFRRYDSTKLLDLLRVFRNKYHHIHEIPSEFN----ITEESYYPFFSNLFPTLLITVYQFIGNKMKN-------------\n>UniRef90_UPI001955923D/559-648 [subseq from] serine/threonine-protein kinase/endoribonuclease IRE1-like n=1 Tax=Pimephales promelas TaxID=90988 RepID=UPI001955923D\n--------------------------------------------------------------------------------------------------------------------------------------------------------------------------------------------------------------------------------------------------------------------------------------------------------------------------------------------------------------------------------------------------------------------------------------------------------------------------VRIGNIRFSPRDVlGHGAEGTIVYRGQFDNRPVAVKRILPECFSFADREVQLLRESDEHPNVIRYFCTERDRQFQYIAIELCRHTLQEYV----------------------------------------------------------------------------------------------------------------------------------------------------------------------------------------------------------------------------------------------------------------------------------------------------------------------------------------------------\n>UniRef90_UPI001955923D/662-956 [subseq from] serine/threonine-protein kinase/endoribonuclease IRE1-like n=1 Tax=Pimephales promelas TaxID=90988 RepID=UPI001955923D\n----------------------------------------------------------------------------------------------------------------------------------------------------------------------------------------------------------------------------------------------------------------------------------------------------------------------------------------------------------------------------------------------------------------------------------------------------------------------------------------------------------------------------------------------------------------------------------------------------------------TLLEQTMSGLSHLHSLNIVHRDLKPHNILVSmPNTHgrAKAMISDFGLCKKLAVGRHSFSRKS-GV-PGTEGWIAPEVLSEDakhNPTCMVDIFSAGCVFYYVLSEGQHPFGKSLQRQANILLGAYSLDLLQPdTHEGIvcrNLIEQMLSNDPEKRPSSERVLKHPFFWSLEKQLHFFQDVSDRIEKEPLD--GPIVRQLERGGRVVVKADWRDHITVPLQTDLRRFRSYKGGSVRDLLRAMRNKKHHYRELPKEVQETLGSIPDEFVSYFTSRFPLLLLHTHLAM-RSCAAERLFLPYY-----\n>UniRef90_A0A5M9M9X6/704-792 [subseq from] non-specific serine/threonine protein kinase n=2 Tax=Aspergillus tanneri TaxID=1220188 RepID=A0A5M9M9X6_9EURO\n---------------------------------------------------------------------------------------------------------------------------------------------------------------------------------------------------------------------------------------------------------------------------------------------------------------------------------------------------------------------------------------------------------------------------------------------------------------------------QIGRLRVlTDVVLGHGSHGTVVYRGSFDGRDVAVKRMLVEFYDIASHEVGLLQESDDHNNVIRYFCREQAAGFLYIALELCPASLQEVI----------------------------------------------------------------------------------------------------------------------------------------------------------------------------------------------------------------------------------------------------------------------------------------------------------------------------------------------------\n>UniRef90_A0A5M9M9X6/811-899 [subseq from] non-specific serine/threonine protein kinase n=2 Tax=Aspergillus tanneri TaxID=1220188 RepID=A0A5M9M9X6_9EURO\n-----------------------------------------------------------------------------------------------------------------------------------------------------------------------------------------------------------------------------------------------------------------------------------------------------------------------------------------------------------------------------------------------------------------------------------------------------------------------------------------------------------------------------------------------------------------------------------------------------------------VLRQIVYGVRYLHSLKIVHRDLKPQNILVSMprgrtgSRSLRLLISDFGLCKKLEDNQS-SFRATTAHAAGTSGWRAPELLVDDDKSPAI------------------------------------------------------------------------------------------------------------------------------------------------------------------------------------------------------------------\n>UniRef90_A0A5M9M9X6/918-1129 [subseq from] non-specific serine/threonine protein kinase n=2 Tax=Aspergillus tanneri TaxID=1220188 RepID=A0A5M9M9X6_9EURO\n-------------------------------------------------------------------------------------------------------------------------------------------------------------------------------------------------------------------------------------------------------------------------------------------------------------------------------------------------------------------------------------------------------------------------------------------------------------------------------------------------------------------------------------------------------------------------------------------------------------------------------------------------------------------------------------------QTNRRATRAIDIFSLGCVFYYVLTRGSHPFDKNgkFMREANIVKGNFNLDELQHLGdyafEAHDLIRSMLSLDPRKRPDASAVLTHPFFWPPSERLSFLCDVSDHFEFEPREPPSDALMCLESVALQVMGPDIDflRLLPKDFKDNLGKQRKYTGSKMLDLLRALRNKRNHYNDMPEHLKAHIGGLPEGYLNFWTVRFPSLLMSCHSVIVEL----------------\n>UniRef90_A0A671K8U5/370-663 [subseq from] non-specific serine/threonine protein kinase n=1 Tax=Sinocyclocheilus anshuiensis TaxID=1608454 RepID=A0A671K8U5_9TELE\n----------------------------------------------------------------------------------------------------------------------------------------------------------------------------------------------------------------------------------------------------------------------------------------------------------------------------------------------------------------------------------------------------------------------------------------------------------------------------------------------------------------------------------------------------------------------------------------------------------------TLLEQTMSGLAHLHSLNIVHRDLKPHNILVSMpNThgRVKAMISDFGLCKKLAVGRHSFSRKS-GV-PGTEGWIAPEVLSEDakhNPTCMVDIFSAGCVFYYVVSEGHHPFGKSLQRQANILLgayslDHLDLNRHEDI-VARNLIEQMLSMEPEKRPSADRVLKHPFFWSLEKQLQFFQDVSDRIEKEPLD--GPIMRQLERGGRVVVRGDWRDHITVPLQTDLRKFRSYKGGSVRDLLRAMRNKKHHYRELPDEVQETLGSIPDEFVSYFTSRFPLLLQHTH-LAMRFCAMERPFLPY------\n>UniRef90_A0A545VGN9/777-881 [subseq from] non-specific serine/threonine protein kinase n=1 Tax=Cordyceps javanica TaxID=43265 RepID=A0A545VGN9_9HYPO\n-------------------------------------------------------------------------------------------------------------------------------------------------------------------------------------------------------------------------------------------------------------------------------------------------------------------------------------------------------------------------------------------------------------------------------------------------------------TIHNDMNAVTSPIVRMGNIEVNTEiQLGTGSNGTLVFAGRFDGREVAVKRMLIQFYDIASQETRLLRESDDHPNVIRYYSQQIQDGFLYIALERCEASLADVVER--------------------------------------------------------------------------------------------------------------------------------------------------------------------------------------------------------------------------------------------------------------------------------------------------------------------------------------------------\n>UniRef90_A0A545VGN9/901-978 [subseq from] non-specific serine/threonine protein kinase n=1 Tax=Cordyceps javanica TaxID=43265 RepID=A0A545VGN9_9HYPO\n-------------------------------------------------------------------------------------------------------------------------------------------------------------------------------------------------------------------------------------------------------------------------------------------------------------------------------------------------------------------------------------------------------------------------------------------------------------------------------------------------------------------------------------------------------------------------------------------------------------------YQIANGIHHLHNLRIVHRDLKPQNILVSmgKGNKPRILVSDFGLCKKLEGGQSSFG-ATTGRAAGTSGWRAPELLMDED-----------------------------------------------------------------------------------------------------------------------------------------------------------------------------------------------------------------------\n>UniRef90_A0A545VGN9/988-1214 [subseq from] non-specific serine/threonine protein kinase n=1 Tax=Cordyceps javanica TaxID=43265 RepID=A0A545VGN9_9HYPO\n---------------------------------------------------------------------------------------------------------------------------------------------------------------------------------------------------------------------------------------------------------------------------------------------------------------------------------------------------------------------------------------------------------------------------------------------------------------------------------------------------------------------------------------------------------------------------------------------------------------------------------------------------------------------------STHSGSGSVLVNDGLVPSSRRATRAIDIFSLGLVFFYVLTNGSHPFdcGDRYMREVNIRKGAYNLKLLGSLgdfqAEADDLIRSMLHATPRERPTARQVMAHPFFWTCKKRLAFLCDVSDHFEKEPREPPSCALQVLESYAAGVMRSDFLRSLPREFVESLGKQRKYQGSRLLDLLRALRNKRNHYEDMSESLKRTVGPLPDGYLTFWTTRFPTLLIACWNVVYRVK---------------\n>UniRef90_A0A2N3N1F5/839-1025 [subseq from] non-specific serine/threonine protein kinase n=1 Tax=Lomentospora prolificans TaxID=41688 RepID=A0A2N3N1F5_9PEZI\n--------------------------------------------------------------------------------------------------------------------------------------------------------------------------------------------------------------------------------------------------------------------------------------------------------------------------------------------------------------------------------------------------------------------------------------------------------------------------IRMGNIEVDmNEQLGTGSNGTLVFSGKFDGRVVAVKRMLIQFYDIASQETRLLRESDDHPNVIRYFAQQVRDGFLYIALERCAASLADVI-------EKPHMF--------PDIAQAGKK-------DLPG-VLL----QITNGISHLHSLRIVHRDLKPQNILVNmgKDGRPRLLVSDFGLCKKLEGGQSSFG-ATTGRAAGTSGWRAPELLID-------------------------------------------------------------------------------------------------------------------------------------------------------------------------------------------------------------------------\n>UniRef90_A0A2N3N1F5/1031-1258 [subseq from] non-specific serine/threonine protein kinase n=1 Tax=Lomentospora prolificans TaxID=41688 RepID=A0A2N3N1F5_9PEZI\n------------------------------------------------------------------------------------------------------------------------------------------------------------------------------------------------------------------------------------------------------------------------------------------------------------------------------------------------------------------------------------------------------------------------------------------------------------------------------------------------------------------------------------------------------------------------------------------------------------------------------------------------------------------------MDASTHSGSGSV-LVGHDMMPKSRATRSIDIFSLGLVFFYVLTNGCHPFdcGDRYMREVNIRKGNYSLDALDSLGdfayEAKDLIGSMLNQNPRSRPTAREVMAHPFFWTTKTRLQFLCDVSDHFEKEPRDPPSAALQELEAHAPDVTRGDFLRYLPRDFIDSLGKQRKYTGSRLLDLLRALRNKKNHYEDMSDSLKRSIGPLPDGYLAFWTVRFPMLLLVCWNVVYQV----------------\n>UniRef90_H2ZJM4/528-616 [subseq from] non-specific serine/threonine protein kinase n=1 Tax=Ciona savignyi TaxID=51511 RepID=H2ZJM4_CIOSA\n---------------------------------------------------------------------------------------------------------------------------------------------------------------------------------------------------------------------------------------------------------------------------------------------------------------------------------------------------------------------------------------------------------------------------------------------------------------------------TVGRISVDPVDIlGRGSEGTIVYKGHFDGRAVAVKRVVPECFSFADREVALLRESDEHAHVIRYFCMERDTQFQYIALEICSNTLQEYV----------------------------------------------------------------------------------------------------------------------------------------------------------------------------------------------------------------------------------------------------------------------------------------------------------------------------------------------------\n>UniRef90_H2ZJM4/633-923 [subseq from] non-specific serine/threonine protein kinase n=1 Tax=Ciona savignyi TaxID=51511 RepID=H2ZJM4_CIOSA\n------------------------------------------------------------------------------------------------------------------------------------------------------------------------------------------------------------------------------------------------------------------------------------------------------------------------------------------------------------------------------------------------------------------------------------------------------------------------------------------------------------------------------------------------------------------------------------------------------------------LHQAMMGLDHLHQLKIVHRDVKPSNILISVPGKLGkqrVVISDFGLCKKLVPGRVSFSHRSG--SAGTDGWIAPEIDsdKRYRMTQAVDIFSMGCVFYYVI-SGKHPFGDPITRQARIINGDyslTELLSFESAEEAIDLIKRMLLTDPVLRPKSSTILKHPLFWDSVKTLQFFEDVSDRIEKEPPDSATMQQLDRDclNDIRNGIPRDWIYHLCQPLQEDLHKFRSYKAGSVRDLLRAIRNKKHHYRELPEEVKRSLGTVPDEFLTYFTSRFPRLLTHTYLSM-ACCRHEPTFE--------\n>UniRef90_UPI00174EFED8/599-687 [subseq from] serine/threonine-protein kinase/endoribonuclease IRE1 isoform X1 n=2 Tax=Pipistrellus kuhlii TaxID=59472 RepID=UPI00174EFED8\n---------------------------------------------------------------------------------------------------------------------------------------------------------------------------------------------------------------------------------------------------------------------------------------------------------------------------------------------------------------------------------------------------------------------------------------------------------------------------MVGKISFCPKDVlGHGAEGTIVYRGMFDSRNVAVKRILPECFSFADREVQLLRESDEHPNVIRYFCTEKDRQFQYIAIELCAATLQEYV----------------------------------------------------------------------------------------------------------------------------------------------------------------------------------------------------------------------------------------------------------------------------------------------------------------------------------------------------\n>UniRef90_UPI00174EFED8/699-994 [subseq from] serine/threonine-protein kinase/endoribonuclease IRE1 isoform X1 n=2 Tax=Pipistrellus kuhlii TaxID=59472 RepID=UPI00174EFED8\n--------------------------------------------------------------------------------------------------------------------------------------------------------------------------------------------------------------------------------------------------------------------------------------------------------------------------------------------------------------------------------------------------------------------------------------------------------------------------------------------------------------------------------------------------------------------------------------------------------------PITLLQQTTSGLAHLHSLNIVHRDLKPHNILLSMpNahGRIKAMISDFGLCKKLAVGRHSFSRRS-GV-PGTEGWIAPEMLSEdckENPTYTVDIFSAGCVFYYVVSEGSHPFGKSLQRQANILLGAYSLNCLQPEKhEdviARELIEKMISMDPQKRPSAKHVLKHPFFWSLEKQLQFFQDVSDRIEKESLD--GPIVKQLERGGRAVVKMDWRENITVPLQTDLRKFRTYKGGSVRDLLRAMRNKKHHYRELPVEVRETLGSLPDDFVCYFTSRFPHLLSHTYRAM-ELCSHERLFQPY------\n>UniRef90_A0A673HG50/422-712 [subseq from] non-specific serine/threonine protein kinase n=4 Tax=Sinocyclocheilus TaxID=75365 RepID=A0A673HG50_9TELE\n----------------------------------------------------------------------------------------------------------------------------------------------------------------------------------------------------------------------------------------------------------------------------------------------------------------------------------------------------------------------------------------------------------------------------------------------------------------------------------------------------------------------------------------------------------------------------------------------------------------TLLEQTMSGLAHLHSLNIVHRDLKPHNILVSMpNThgRVKAMISDFGLCKKLAVGRHSFSRKS-GV-PGTEGWIAPEVLSEDakhNPTCMVDIFSAGCVFYYVVSEGHHPFGKSLQRQANILLGAYSLEYLDPNrHDdivARNLIEQMLSMEPEKRPSADKVLKHPFFWSLEKQLQFFQDVSDRIEKEPLD--GPIVRQLERGGRVVVKGDWKEHITVPLQTDLRKFRSYKGGSVRDLLRAMRNKKHHYRELPDEVQETLGSIPDEFVSYFTSRFPLLLLHTHLAM-RFCAVERPF---------\n>UniRef90_A0A8C2WEG7/465-533 [subseq from] non-specific serine/threonine protein kinase n=2 Tax=Cyclopterus lumpus TaxID=8103 RepID=A0A8C2WEG7_CYCLU\n-------------------------------------------------------------------------------------------------------------------------------------------------------------------------------------------------------------------------------------------------------------------------------------------------------------------------------------------------------------------------------------------------------------------------------------------------------------------------------------------------RGNFDGRHVAVKRILPKCLEVAEREVQLLRESDTHPNVIRYFCTERDRLFTYIAIELCAATLQQYVEDP-------------------------------------------------------------------------------------------------------------------------------------------------------------------------------------------------------------------------------------------------------------------------------------------------------------------------------------------------\n>UniRef90_A0A8C2WEG7/543-836 [subseq from] non-specific serine/threonine protein kinase n=2 Tax=Cyclopterus lumpus TaxID=8103 RepID=A0A8C2WEG7_CYCLU\n----------------------------------------------------------------------------------------------------------------------------------------------------------------------------------------------------------------------------------------------------------------------------------------------------------------------------------------------------------------------------------------------------------------------------------------------------------------------------------------------------------------------------------------------------------------------------------------------------------------TLLGQTMCGLSHLHSLNIVHRDLKPRNILLSGPSALgrvRALISDFGLCKKIPDGRSSFSLRS-GI-PGTEGWIAPEVLRDtpgNKPTAAVDVFSAGCVFYYVVSRGQHPFGDSLRRQVNILSGEYSLshFMEDRHGESgVrDLIERMISGEAAARPCTARALKHPFFWSPEKQLLFFQDVSDRIEKEPAD--GPIVVKLEAAGRAVVRTNWRMHISVPLQTDLRRFRTYKGNSVRDLLRAMRNKKHHYHELPPEVQETLGELPEGFVDYFTSRFPRLLMHTHAAL-HFCSHERLFHPY------\n>UniRef90_A0A443P0X2/116-538 [subseq from] Protein kinase domain-containing protein n=1 Tax=Cinnamomum micranthum f. kanehirae TaxID=337451 RepID=A0A443P0X2_9MAGN\n-----------------------------------------------------------------------------------------------------------------------------------------------------------------------------------------------------------------------------------------------------------------------------------------------------------------------------------------------------------------------------------------------------------------------------------------------------------------------VNGRLIGSVFVSRRQIGKGSNGTIFFEGIYKRRVrVAIRmvKMVKIHGKDLNWAVCNckynckyggLNEVTRHPNIVHLFAIALDEDYYYFALERCICNLYELIQLCS----NSMNGDNVQDEAIMQIVD-----KLWLPNGYPSPKLMKLIRDVVAGLAHLHELGFVDRDLRPENVLITCDNSLCAKICDQGTfsTRRKGRDKSPGQHTPELLPSEilMPAYEIPILGPREYGLHAADLFNLGCLIFFVLTKGRNLSDRSLIEGANVAKSYRNFTSMENVYEAAHLISNLL--------AAKKVLVHPFFWDSKKRGSFLLEVTDWLECKGRKKN-HVVNAMMNAAPVVFGGSWDVKMEAWFITFTTYHKNYSYDCVLDLLLLIRNTLRHEQPFPKDIQVLIGSMQGEIYDYFASIFPKLLIEVFDVMYEYCLLEDVFLR-------\n>UniRef90_G9N514/793-882 [subseq from] non-specific serine/threonine protein kinase n=7 Tax=Trichoderma TaxID=5543 RepID=G9N514_HYPVG\n---------------------------------------------------------------------------------------------------------------------------------------------------------------------------------------------------------------------------------------------------------------------------------------------------------------------------------------------------------------------------------------------------------------------------------------------------------------------------SMGNIEVdTDVELGMGSNGTVVFAGKFDGRDVAVKRMTIQFYDIATRETKLLRESDDHPNVIRYYSQVQRGDFLYIALERCAASLADVIE---------------------------------------------------------------------------------------------------------------------------------------------------------------------------------------------------------------------------------------------------------------------------------------------------------------------------------------------------\n>UniRef90_G9N514/902-980 [subseq from] non-specific serine/threonine protein kinase n=7 Tax=Trichoderma TaxID=5543 RepID=G9N514_HYPVG\n------------------------------------------------------------------------------------------------------------------------------------------------------------------------------------------------------------------------------------------------------------------------------------------------------------------------------------------------------------------------------------------------------------------------------------------------------------------------------------------------------------------------------------------------------------------------------------------------------------------LYQITNGISHLHSLRIVHRDLKPQNILVNldKDGKPRLLVSDFGLCKKLEDRQSS-FGATTGRAAGTSGWRAPELLLDDD-----------------------------------------------------------------------------------------------------------------------------------------------------------------------------------------------------------------------\n>UniRef90_G9N514/1008-1223 [subseq from] non-specific serine/threonine protein kinase n=7 Tax=Trichoderma TaxID=5543 RepID=G9N514_HYPVG\n----------------------------------------------------------------------------------------------------------------------------------------------------------------------------------------------------------------------------------------------------------------------------------------------------------------------------------------------------------------------------------------------------------------------------------------------------------------------------------------------------------------------------------------------------------------------------------------------------------------------------------------------------------------------------------------------GRATRAIDIFSLGLVFFYVLTNGSHPFdcGDRYMREVNIRKGIYNLDPLDSLGdfayEAKDLIASMLQAAPKQRPDSREVMAHPFFWSPKKRLAFLCDVSDSLEKEVRDPPSPALMELERHAADVIGGDFLKVLTREFVDSLGKQRKYTGNKLLDLLRALRNKRNHYEDMSDSLKRSVGSLPDGYLAYWTVKFPMLLLTCWNVVYNLqWENTDRFR--------\n>UniRef90_B3RQ19/459-552 [subseq from] non-specific serine/threonine protein kinase n=2 Tax=Trichoplax TaxID=10227 RepID=B3RQ19_TRIAD\n----------------------------------------------------------------------------------------------------------------------------------------------------------------------------------------------------------------------------------------------------------------------------------------------------------------------------------------------------------------------------------------------------------------------------------------------------------------------DSKLFTIGKITIDLaSVIGKGSFGTSVYRGRFDNRDVAVKRVLLDYQRFAEREVALLRKSDQHDHVIRYYCTENDDQFQYIALELCSTTLSECI----------------------------------------------------------------------------------------------------------------------------------------------------------------------------------------------------------------------------------------------------------------------------------------------------------------------------------------------------\n>UniRef90_B3RQ19/569-859 [subseq from] non-specific serine/threonine protein kinase n=2 Tax=Trichoplax TaxID=10227 RepID=B3RQ19_TRIAD\n-------------------------------------------------------------------------------------------------------------------------------------------------------------------------------------------------------------------------------------------------------------------------------------------------------------------------------------------------------------------------------------------------------------------------------------------------------------------------------------------------------------------------------------------------------------------------------------------------------------------YQFLDGLSHLHSLEIIHRDVKPQNILVkMLNSSKRGKviLSDFGLCKQITLQGSygYYASKSTGLVVGTEGWMAPELFQDDAKyAFSADIFSAGCVIYYTFSKGKHPFGQAAYRQSNIRMGYSIKFddELEGSYTEIDLIKKMITANPKQRPTALVAMQHPVYWSNGKQLSFFLDISDRIEKE--PSNSKLVELLESKSITVTRGDWKKYIGNVLEEDLRKFRSYKGDSVKDLLRALRNKKHHYYELSIPLREELGDLPDSFVQYFTSKFPRLLIHCFATMS-ILSNESTFKQY------\n>UniRef90_A0A370TX32/729-819 [subseq from] Non-specific serine/threonine protein kinase n=1 Tax=Venustampulla echinocandica TaxID=2656787 RepID=A0A370TX32_9HELO\n-------------------------------------------------------------------------------------------------------------------------------------------------------------------------------------------------------------------------------------------------------------------------------------------------------------------------------------------------------------------------------------------------------------------------------------------------------------------------IIRIGALEVNTeKLIGTGSNGTMVFEGNFDGRSVAVKRMLIQFFDIASQETKLLRESDDHPNVIRYFAQQQAAGFLYIALELCPASLADVV----------------------------------------------------------------------------------------------------------------------------------------------------------------------------------------------------------------------------------------------------------------------------------------------------------------------------------------------------\n>UniRef90_A0A370TX32/839-917 [subseq from] Non-specific serine/threonine protein kinase n=1 Tax=Venustampulla echinocandica TaxID=2656787 RepID=A0A370TX32_9HELO\n-----------------------------------------------------------------------------------------------------------------------------------------------------------------------------------------------------------------------------------------------------------------------------------------------------------------------------------------------------------------------------------------------------------------------------------------------------------------------------------------------------------------------------------------------------------------------------------------------------------------VLYQITNGLQHLHNLRIVHRDLKPQNILVAmgKDGRPRVLVSDFGLCKKLEGEQSSF-RATTAHAAGTSGWRAPELLLDD------------------------------------------------------------------------------------------------------------------------------------------------------------------------------------------------------------------------\n>UniRef90_A0A370TX32/928-1131 [subseq from] Non-specific serine/threonine protein kinase n=1 Tax=Venustampulla echinocandica TaxID=2656787 RepID=A0A370TX32_9HELO\n--------------------------------------------------------------------------------------------------------------------------------------------------------------------------------------------------------------------------------------------------------------------------------------------------------------------------------------------------------------------------------------------------------------------------------------------------------------------------------------------------------------------------------------------------------------------------------------------------------------------------------------------------------------------------ASTDGGSGSI-LVSSDIMPNRRATRAIDIFSLGLVFFYVLTKGSHPFdcGDRYMREVNIRKGKYDLGRLamygEYGLEADDLIGSMLSPEPKQRPNARAVMAHPFFWTPKKRLSFLCDVSDHFEKEKRDPPSPALEELERFAPRVVRGDFLKYLGKDFVDSMGKQRKYTGTRLLDLLRALRNKKNHYEDMSDKLKKEVGPLPDGI--------------------------------------\n>UniRef90_A0A8C1QW12/240-326 [subseq from] non-specific serine/threonine protein kinase n=3 Tax=Cyprinus carpio TaxID=7962 RepID=A0A8C1QW12_CYPCA\n-----------------------------------------------------------------------------------------------------------------------------------------------------------------------------------------------------------------------------------------------------------------------------------------------------------------------------------------------------------------------------------------------------------------------------------------------------------------------------GNITFNPRDvLGHGAEGTIVYRGQFDNRPVAVKRILPECFSFADREVQLLRESDEHPNVIRYFCTERDRQFQYIAIELCSSTLQEYV----------------------------------------------------------------------------------------------------------------------------------------------------------------------------------------------------------------------------------------------------------------------------------------------------------------------------------------------------\n>UniRef90_A0A8C1QW12/340-632 [subseq from] non-specific serine/threonine protein kinase n=3 Tax=Cyprinus carpio TaxID=7962 RepID=A0A8C1QW12_CYPCA\n----------------------------------------------------------------------------------------------------------------------------------------------------------------------------------------------------------------------------------------------------------------------------------------------------------------------------------------------------------------------------------------------------------------------------------------------------------------------------------------------------------------------------------------------------------------------------------------------------------------TLLEQTMSGLAHLHSLNIVHRDLKPHNILVSMpNThgRVKAMISDFGLCKKLAVGRHSFSRKS-GV-PGTEGWIAPEVLSEDakhNPTCMVDIFSAGCVFYYVVSEGHHPFGKSLQRQANILLGAYSLEYLDANRHdivARNLIEQMLSMEPEKRPSADRVLKHPFFWSLEKQLQFFQDVSDRIEKEPLD--GPIVRQLERGGRVVVKGDWREHITVPLQTDLRKFRSYKGGSVRDLLRAMRNKKHHYRELPDEVQETLGSIPDEFVLYFTSRFPLLLLHTHLA-MRFCALERPFLPY------\n>UniRef90_A0A2C5XZI8/746-838 [subseq from] non-specific serine/threonine protein kinase n=1 Tax=Ophiocordyceps australis TaxID=1399860 RepID=A0A2C5XZI8_9HYPO\n--------------------------------------------------------------------------------------------------------------------------------------------------------------------------------------------------------------------------------------------------------------------------------------------------------------------------------------------------------------------------------------------------------------------------------------------------------------------------IRMGNIEVNTEvQLGTGSNGTVVFAGRFDGREIAVKRMLEQFCDIASQETRLLRESDDHPNVIRYYAQQSRQGFLYIALERCAASLADVVSRP-------------------------------------------------------------------------------------------------------------------------------------------------------------------------------------------------------------------------------------------------------------------------------------------------------------------------------------------------\n>UniRef90_A0A2C5XZI8/855-937 [subseq from] non-specific serine/threonine protein kinase n=1 Tax=Ophiocordyceps australis TaxID=1399860 RepID=A0A2C5XZI8_9HYPO\n-----------------------------------------------------------------------------------------------------------------------------------------------------------------------------------------------------------------------------------------------------------------------------------------------------------------------------------------------------------------------------------------------------------------------------------------------------------------------------------------------------------------------------------------------------------------------------------------------------------------VLYQVTSGISHLHSLRIVHRDLKPQNILVnmAKDGKPRLVVSDFGLCKKLEGGQSSFG-ATTGRAAGTSGWRAPELLVDD-EARA-------------------------------------------------------------------------------------------------------------------------------------------------------------------------------------------------------------------\n>UniRef90_A0A2C5XZI8/947-1165 [subseq from] non-specific serine/threonine protein kinase n=1 Tax=Ophiocordyceps australis TaxID=1399860 RepID=A0A2C5XZI8_9HYPO\n--------------------------------------------------------------------------------------------------------------------------------------------------------------------------------------------------------------------------------------------------------------------------------------------------------------------------------------------------------------------------------------------------------------------------------------------------------------------------------------------------------------------------------------------------------------------------------------------------------------------------------------------------------------------------------SGGSGSLAvSDGSPRRRATRAIDIFSLGLVFFYVLTNGSHPFdcGDRYMREVNIRKGSFNLSPLDALGDFAHeakdLVGAMLAADPRRRPSALVVMAHPFFWPPRKRLAFLCDVSDHFEKEPRDPPSPALLALEAHAPLVTRADFLKYLPREFLDSLGKQRKYTGSRLLDLLRALRNKRNHYEDMTDAQRRLVGALPDGYLVFWTARFPLLLLTCWNVV-------------------\n>UniRef90_A0A443I454/707-901 [subseq from] non-specific serine/threonine protein kinase n=1 Tax=Byssochlamys spectabilis TaxID=264951 RepID=A0A443I454_BYSSP\n--------------------------------------------------------------------------------------------------------------------------------------------------------------------------------------------------------------------------------------------------------------------------------------------------------------------------------------------------------------------------------------------------------------------------------------------------------------------------IRIGQLKVyTDKVLGHGSHGTVVYKGSFDGRDVAVKRMLVEFYDIASHEVGLLQESDDHGNVIRYFCREQAAGFLYIALELCPASLQELV-------ERPSD---------YPQLVNG-GLDV--------P---DILRQITAGVRYLHSLKIVHRDLKPQNILVAAprgrmgSHSLRLLISDFGLCKKLEDNQS-SFRATTAHAAGTSGWRAPELLVDDDQNS--------------------------------------------------------------------------------------------------------------------------------------------------------------------------------------------------------------------\n>UniRef90_A0A443I454/924-1136 [subseq from] non-specific serine/threonine protein kinase n=1 Tax=Byssochlamys spectabilis TaxID=264951 RepID=A0A443I454_BYSSP\n------------------------------------------------------------------------------------------------------------------------------------------------------------------------------------------------------------------------------------------------------------------------------------------------------------------------------------------------------------------------------------------------------------------------------------------------------------------------------------------------------------------------------------------------------------------------------------------------------------------------------------------------------------------------------------------PQTNRRATRAIDIFSLGCVFYYVLTRGGHPFDKdgKFMREANIVKGNHNLDDLQRLGeyafEADDLIGSMLSLDPRRRPDATAVMMHPFFWSAAERLNFLCDVSDHFEFEPRDPPSPALQCLESVALNVMGPEMDflKALPKEFKDSLGKQRKYTGSKMLDLLRALRNKKHHYNDMSEHLKAHIGGLPVGYLQFWTVRFPSLLMSCHWVVAEL----------------\n>UniRef90_A0A672LY02/316-405 [subseq from] non-specific serine/threonine protein kinase n=1 Tax=Sinocyclocheilus grahami TaxID=75366 RepID=A0A672LY02_SINGR\n--------------------------------------------------------------------------------------------------------------------------------------------------------------------------------------------------------------------------------------------------------------------------------------------------------------------------------------------------------------------------------------------------------------------------------------------------------------------------VRIGNITFNPRDvLGHGAEGTIVYRGQFDNRPVAVKRILPECFSFADREVQLLRESDEHPNVIRYFCTERDRQFQYIAIELCSSTLQEYV----------------------------------------------------------------------------------------------------------------------------------------------------------------------------------------------------------------------------------------------------------------------------------------------------------------------------------------------------\n>UniRef90_A0A672LY02/419-709 [subseq from] non-specific serine/threonine protein kinase n=1 Tax=Sinocyclocheilus grahami TaxID=75366 RepID=A0A672LY02_SINGR\n----------------------------------------------------------------------------------------------------------------------------------------------------------------------------------------------------------------------------------------------------------------------------------------------------------------------------------------------------------------------------------------------------------------------------------------------------------------------------------------------------------------------------------------------------------------------------------------------------------------TLLEQTMSGLAHLHSLNIVHRDLKPHNILVSMpNThgRVKAMISDFGLCKKLAVGRHSFSRKS-GV-PGTEGWIAPEVLSEDakhNPTCMVDIFSAGCVFYYVVSEGHHPFGKSLQRQANILLGAYSLEYLDpNRHEdivARNLIEQMLSMEPEKRPSADRVLKHPFFWSLEKQLQFFQDVSDRIEKEPLD--GPIVRQLERGGRVVVKGDWKEHITVPLQTDLRKFRSYKGGSVRDLLRAMRNKKHHYRELPDEVQETLGSIPDEFVSYFTSRFPLLLLHTHLAM-RFCAVERPF---------\n>UniRef90_A0A3M2TFP2/697-790 [subseq from] non-specific serine/threonine protein kinase n=1 Tax=Aspergillus sp. HF37 TaxID=1960876 RepID=A0A3M2TFP2_9EURO\n----------------------------------------------------------------------------------------------------------------------------------------------------------------------------------------------------------------------------------------------------------------------------------------------------------------------------------------------------------------------------------------------------------------------------------------------------------------------------IGRLRVYtDVVLGHGSHGTVVYRGSFDGRDVAVKRMLVEFYDIASHEVGLLQESDDHNNVIRYFCREQATGFLYIALELCPASLQDIVEQPSAY----------------------------------------------------------------------------------------------------------------------------------------------------------------------------------------------------------------------------------------------------------------------------------------------------------------------------------------------\n>UniRef90_A0A3M2TFP2/804-889 [subseq from] non-specific serine/threonine protein kinase n=1 Tax=Aspergillus sp. HF37 TaxID=1960876 RepID=A0A3M2TFP2_9EURO\n------------------------------------------------------------------------------------------------------------------------------------------------------------------------------------------------------------------------------------------------------------------------------------------------------------------------------------------------------------------------------------------------------------------------------------------------------------------------------------------------------------------------------------------------------------------------------------------------------------------LWQIVAGIRYLHSLKIVHRDLKPQNILVamprarVGSRALRLLISDFGLCKKLEDNQS-SFRATTAHAAGTSGWRAPELLVDDEMSP--------------------------------------------------------------------------------------------------------------------------------------------------------------------------------------------------------------------\n>UniRef90_A0A3M2TFP2/910-1119 [subseq from] non-specific serine/threonine protein kinase n=1 Tax=Aspergillus sp. HF37 TaxID=1960876 RepID=A0A3M2TFP2_9EURO\n-------------------------------------------------------------------------------------------------------------------------------------------------------------------------------------------------------------------------------------------------------------------------------------------------------------------------------------------------------------------------------------------------------------------------------------------------------------------------------------------------------------------------------------------------------------------------------------------------------------------------------------------------------------------------------------------QTNRRATRAIDIFSLGCVFYYVLTRGGHPFDKNgkFMREANIVKGNYNLDELQRLGdyafEAEDLIQSMLSLDPRRRPDTSAVLTHPFFWSPSKRLNFLCDVSDHFEFESRDPPSDALLCLESIAERVMGPELDflKLLPKEFKDSLGKQRKYTASKMLDLLRALRNKRNHYNDMSEHLKAHIGGLPQGYLQFWTVRFPSLLMSCHWVIG------------------\n>UniRef90_A0A0F7SMY1/13-97 [subseq from] Related to ire1-protein kinase n=1 Tax=Phaffia rhodozyma TaxID=264483 RepID=A0A0F7SMY1_PHARH\n------------------------------------------------------------------------------------------------------------------------------------------------------------------------------------------------------------------------------------------------------------------------------------------------------------------------------------------------------------------------------------------------------------------------------------------------------------------------------ELVVSDKLIGVGSHGTMVFEGTFQSRPVAVKRVLSHFTTLATQEINLLQSSDHHPNIIRYFYQETSDPWLFIALELCPASLEDLF----------------------------------------------------------------------------------------------------------------------------------------------------------------------------------------------------------------------------------------------------------------------------------------------------------------------------------------------------\n>UniRef90_A0A0F7SMY1/115-198 [subseq from] Related to ire1-protein kinase n=1 Tax=Phaffia rhodozyma TaxID=264483 RepID=A0A0F7SMY1_PHARH\n-----------------------------------------------------------------------------------------------------------------------------------------------------------------------------------------------------------------------------------------------------------------------------------------------------------------------------------------------------------------------------------------------------------------------------------------------------------------------------------------------------------------------------------------------------------------------------------------------------------------ALRDIFGGVRHLHGLKIIHRDIKPPNILVSLTaKGLKMLISDFGLAKQTTLDQSSfggtvLSSSITHLApTGTTGWRAPEVLLH-------------------------------------------------------------------------------------------------------------------------------------------------------------------------------------------------------------------------\n>UniRef90_A0A0F7SMY1/229-440 [subseq from] Related to ire1-protein kinase n=1 Tax=Phaffia rhodozyma TaxID=264483 RepID=A0A0F7SMY1_PHARH\n---------------------------------------------------------------------------------------------------------------------------------------------------------------------------------------------------------------------------------------------------------------------------------------------------------------------------------------------------------------------------------------------------------------------------------------------------------------------------------------------------------------------------------------------------------------------------------------------------------------------------------------------------------------------------------------GLKQI-SKRLTSAVDVFSLGCLTYWLLTRGGHPFGERMERDRNICKGRSQLnglPLSeEECSEARDLVSKMISQDSSNRPSVDEAFLHPYFWSPARKLSFLQDASDRFEIFVRDPPDPMLQLLENGSTkvIGSPRDWMRLMDQSFVDSLGKYRKYDVGSLRDLLRALRNKRHHYLDLPAAAREAMSPLPEGFLAYFTKRFPLLFLHVYGVISS-----------------\n>UniRef90_U4L9H9/771-861 [subseq from] non-specific serine/threonine protein kinase n=1 Tax=Pyronema omphalodes (strain CBS 100304) TaxID=1076935 RepID=U4L9H9_PYROM\n----------------------------------------------------------------------------------------------------------------------------------------------------------------------------------------------------------------------------------------------------------------------------------------------------------------------------------------------------------------------------------------------------------------------------------------------------------------------------VGGLTIyqNQKDlLGSGSQGTTVHKGDFEGRSVAVKRILRTHADIAMKEVKTLQDTDYHQNIVRYYCQQVYGQFLYIALERCPGSLYDVIT---------------------------------------------------------------------------------------------------------------------------------------------------------------------------------------------------------------------------------------------------------------------------------------------------------------------------------------------------\n>UniRef90_U4L9H9/879-955 [subseq from] non-specific serine/threonine protein kinase n=1 Tax=Pyronema omphalodes (strain CBS 100304) TaxID=1076935 RepID=U4L9H9_PYROM\n-------------------------------------------------------------------------------------------------------------------------------------------------------------------------------------------------------------------------------------------------------------------------------------------------------------------------------------------------------------------------------------------------------------------------------------------------------------------------------------------------------------------------------------------------------------------------------------------------------------------LQIAKGLHHLHTLKIVHRDVKPQNILVGEPKTAhqhpRLLISDFGLCKKLQADEYSFGA-TTAHGAGTIGWRAPELLG--------------------------------------------------------------------------------------------------------------------------------------------------------------------------------------------------------------------------\n>UniRef90_U4L9H9/964-1204 [subseq from] non-specific serine/threonine protein kinase n=1 Tax=Pyronema omphalodes (strain CBS 100304) TaxID=1076935 RepID=U4L9H9_PYROM\n-------------------------------------------------------------------------------------------------------------------------------------------------------------------------------------------------------------------------------------------------------------------------------------------------------------------------------------------------------------------------------------------------------------------------------------------------------------------------------------------------------------------------------------------------------------------------------------------------------------------------------------------------------------------------RDNSGSGTGTGSDVAvEDPITKRRATRAIDIFALGCVYYFVLTGGDHPFGNRYAREYNIMKgmsEEKTLHDkYFTGLEAVDLVGNMIRANPKQRPDTTRICAHPFFWDAEKKLEFLGLVSDRFESEKEKLksqpGftSQAMDILQAGEKAVVKENWIDKLDPHARSDLVVNKRrgYDGTRLLDLLRVIRNKRNHYLDLSDDVRQAFGEMPNGFFHYFSSRFPELLMYAHTITIEAGFSNEL----------\n>UniRef90_A0A7K6WHK2/527-619 [subseq from] non-specific serine/threonine protein kinase (Fragment) n=1 Tax=Steatornis caripensis TaxID=48435 RepID=A0A7K6WHK2_STECA\n-------------------------------------------------------------------------------------------------------------------------------------------------------------------------------------------------------------------------------------------------------------------------------------------------------------------------------------------------------------------------------------------------------------------------------------------------------------------------AIVVGKVSFNPKDLlGHGAGGTFVFRGQFDGRNVAVKRLLPECFHLVDREVQLLRESDEHPHVVRYFCTEKDKQFHYIAIELCSATLQEYVES--------------------------------------------------------------------------------------------------------------------------------------------------------------------------------------------------------------------------------------------------------------------------------------------------------------------------------------------------\n>UniRef90_A0A7K6WHK2/630-878 [subseq from] non-specific serine/threonine protein kinase (Fragment) n=1 Tax=Steatornis caripensis TaxID=48435 RepID=A0A7K6WHK2_STECA\n---------------------------------------------------------------------------------------------------------------------------------------------------------------------------------------------------------------------------------------------------------------------------------------------------------------------------------------------------------------------------------------------------------------------------------------------------------------------------------------------------------------------------------------------------------------------------------------------------------------VSLLRQTMSGLAHLHSLGIVHRDLKPCNILIsVpnRHGQIRAVISDFGLCKKLRGGRQSFSLRS-GI-PGTEGWIAPEVLQeapKENPTCAVDIFSAGCIFYYVVSGGQHPFGDSLRRQANILSGSYELSCLQEeAHDtlvARELITAMISPEPQRRPSAPMVLVHPFFWSQEKQLQFFQDVSDRIEKEPAE-G-PIVSALEAGGRSVVRTNWRMHISLPLQTDLRKFRTYKGGSVRDLLRAMRNKVRQ-PQLP----------------------------------------------------\n>UniRef90_A0A7K6WHK2/895-946 [subseq from] non-specific serine/threonine protein kinase (Fragment) n=1 Tax=Steatornis caripensis TaxID=48435 RepID=A0A7K6WHK2_STECA\n------------------------------------------------------------------------------------------------------------------------------------------------------------------------------------------------------------------------------------------------------------------------------------------------------------------------------------------------------------------------------------------------------------------------------------------------------------------------------------------------------------------------------------------------------------------------------------------------------------------------------------------------------------------------------------------------------------------------------------------------------------------------------------------------------------------------------------------------------------HHYHELPADVQATLGSIPNGFVHYFTSRFPRLLLHTHGAM-RVCAHEQLFHSY------\n>UniRef90_A0A835SUA1/3-225 [subseq from] Protein kinase domain-containing protein n=2 Tax=Chlamydomonas schloesseri TaxID=2026947 RepID=A0A835SUA1_9CHLO\n-----------------------------------------------------------------------------------------------------------------------------------------------------------------------------------------------------------------------------------------------------------------------------------------------------------------------------------------------------------------------------------------------------------------------------------------------------------------------------------------------------------------------------------------------------------------------------------------------------------------AMLDICRGLAALHERGIVHRDLKPHNVLLTETQAAgghghghhhhhpsRAKLSDMGLSKQLVPEQSSfhlLDGGSTHGPGGSSGWQAPEQLiaRGggaARQTRSMDVFSLGCILYYCMTGGRHPFGDNtYERDANILNGSPALSALAaaAGPEAANLVASCLAKDPAARPSMAAVLGHPLWWGEERRLGFLVDLSDRLENEDREPDQTLLEALECHARVALSG-----------------------------------------------------------------------------------------------\n>UniRef90_A0A835SUA1/274-357 [subseq from] Protein kinase domain-containing protein n=2 Tax=Chlamydomonas schloesseri TaxID=2026947 RepID=A0A835SUA1_9CHLO\n------------------------------------------------------------------------------------------------------------------------------------------------------------------------------------------------------------------------------------------------------------------------------------------------------------------------------------------------------------------------------------------------------------------------------------------------------------------------------------------------------------------------------------------------------------------------------------------------------------------------------------------------------------------------------------------------------------------------------------------------------------------------------------------------------------------ALAPIPNWGAALPPELISNLGRYRRYDYTSLRDLLRVVRNKRNHFREMPPQLQAMLGPIPGGFQRFFAARFPRLLLAGYAFGLE-----------------\n>UniRef90_A0A8C1TBH6/437-730 [subseq from] non-specific serine/threonine protein kinase n=1 Tax=Cyprinus carpio TaxID=7962 RepID=A0A8C1TBH6_CYPCA\n----------------------------------------------------------------------------------------------------------------------------------------------------------------------------------------------------------------------------------------------------------------------------------------------------------------------------------------------------------------------------------------------------------------------------------------------------------------------------------------------------------------------------------------------------------------------------------------------------------------TLLEQTMSGLAHLHSLNIVHRDLKPHNILVSMpNThgRVKAMISDFGLCKKLAVGRHSFSRKS-GV-PGTEGWIAPEVLSEDakhNPTCMVDIFSAGCVFYYVVSEGHHPFGKSLQRQANILLGAYSLEYLDAnRHEdivARNLIEQMLSMEPEKRPSADRVLKHPFFWSLEKQLQFFQDVSDRIEKEPLD--GPIVRQLERGGRVVVKGDWREHITVPLQTDLRKFRSYKGGSVRDLLRAMRNKKHHYRELPDEVQETLGSIPDEFVLYFTSRFPLLLLHTHLA-MRFCALERPFLPY------\n>UniRef90_A0A8J8NFQ5/383-787 [subseq from] Protein kinase domain-containing protein n=1 Tax=Halteria grandinella TaxID=5974 RepID=A0A8J8NFQ5_HALGN\n----------------------------------------------------------------------------------------------------------------------------------------------------------------------------------------------------------------------------------------------------------------------------------------------------------------------------------------------------------------------------------------------------------------------------------------------------------------------------------EAKILGLGSGGTVVYEGTLNGRTVAVKRMLTQHNHIAANEVQFLQKVDLHPNLITYYDKEEDKDFICLAIEKCEGNLENLVELMKALLAKQQ---DWQELPLGKVFRAN------PDQLNQSEFIRNIMKQALTGLKFLHENGIVHRDVKPHNLLINKLQ--HIKLSDMGLSKQLS-D-SQISYHTE--VKGSLGWQPQEVIlteqqelpsknKKQQKTQKVDIFSLGCVFYYLLSLGDHPFGKRYEREKNILNQKYSLNLLhadltqERQIESMHLIELMIKNDPNKRPNADQLLKHIFFWSNDKKLKLIQDLSDRLEF-NSQNNSDLISKLELIATknSVLKGckdNWPNVLHSSLVLELQKWRKYNYASFTDLLRFIRNKKNHYRELPEEAKVLVGSTNESYLKYFAKCFPKMMITVD----------------------\n>UniRef90_A0A3S3R8E9/291-703 [subseq from] Serine/threonine-protein kinase/endoribonuclease IRE1a isoform X1 n=1 Tax=Cinnamomum micranthum f. kanehirae TaxID=337451 RepID=A0A3S3R8E9_9MAGN\n-----------------------------------------------------------------------------------------------------------------------------------------------------------------------------------------------------------------------------------------------------------------------------------------------------------------------------------------------------------------------------------------------------------------------------------------------------------------------GNGHFIGKLFVSKREIARGRNRTVIFEGIYNNVHVAVKRLVHRRNAVALNYLRGLIELLQHPNVVHVIDVVMDDVFIYFAMERCTYNLYEFIQLCSKNM----NRDSPQDRSIMRIV---K--KLCQPNGYPTPVLVKLIRDVVAGVAHLHALEFEYRDLRPQHVLISFEKPLCAKICDQGIIQGHGKLGSHRRPgwHSLEPLLGEHKIFAQQTWLPPRLGCEVDLFNLGCVIFFFITKGSHPFGPARKRDANIEKNCPDLALVEHIYEAAHLISNLLRPDREMRQwaillyslaKSKGRIESPFFWDSEKRGLFLQDVSAWVEHKDDNKNN-FVNAMIDAAPKVLDGNWDIKLEALFLTFATSDKCYSYDSVLDLLLLIGNTLSRQQWLPKDIQVLIGSTHGEIYEYFASLFPSLFIDVYDF--------------------\n>UniRef90_UPI001AACB558/556-646 [subseq from] serine/threonine-protein kinase/endoribonuclease IRE1 n=2 Tax=Ranoidea TaxID=30352 RepID=UPI001AACB558\n-------------------------------------------------------------------------------------------------------------------------------------------------------------------------------------------------------------------------------------------------------------------------------------------------------------------------------------------------------------------------------------------------------------------------------------------------------------------------DVMVGKISFNPREVlGHGAEGTIVYRGHFDNRDVAVKRILPECFSFADREVQLLRESDENPNVVRYFCTEKDRQFQYIAIELCGATLQEYV----------------------------------------------------------------------------------------------------------------------------------------------------------------------------------------------------------------------------------------------------------------------------------------------------------------------------------------------------\n>UniRef90_UPI001AACB558/660-953 [subseq from] serine/threonine-protein kinase/endoribonuclease IRE1 n=2 Tax=Ranoidea TaxID=30352 RepID=UPI001AACB558\n----------------------------------------------------------------------------------------------------------------------------------------------------------------------------------------------------------------------------------------------------------------------------------------------------------------------------------------------------------------------------------------------------------------------------------------------------------------------------------------------------------------------------------------------------------------------------------------------------------------TLLEQTMSGLAYLHSLNIVHRDLKPHNILISMpNAhgRVKAIISDFGLCKKLAVGRHSFSRRS-GV-PGTEGWIAPEMLSEdfkENPTYTVDIFSAGCVFYYVVSEGKHPFGKSLQRQANILLGASNLdcLSLDNHEDlvAHHLIQQMIDKDPQTRPSAPAVLKQPFFWSLEKQLQFFQDVSDRIEKEALD-G-AIVRQLERGGRDVVKLDWREHITLPLQTDLRKFRSYRGRSVRDLLRALRNKKHHYRELPPEVQDTLGSVPDDFVRYFTSRFPGLLLHTYLAM-RLCRHERLFHPY------\n>UniRef90_A0A7S0MFC6/2-273 [subseq from] Protein kinase domain-containing protein n=1 Tax=Cryptomonas curvata TaxID=233186 RepID=A0A7S0MFC6_9CRYP\n----------------------------------------------------------------------------------------------------------------------------------------------------------------------------------------------------------------------------------------------------------------------------------------------------------------------------------------------------------------------------------------------------------------------------------------------------------------------------------------------------------------------------------------------------------------------------------------------------------------RLVEDVAGGVAFLHALGIVHRDIKPANILLTAQG--RGKISDMGLCKRLAADQSSFDTAS----AGTAGWRAPELLLGERCSRCVDVFALGCVCHYALTGGGHVFGPRVLRDANIVTARPDASALAHLPEAQSFVLELVQRQPHLRPTAAAALHHVMFWSEEQGLRFLIDCSDRVEKD--EVTSIHVTAMEQHAAAVFSGRWDRGVDAGFIGTLVERRKYNYASLRDLLRAIRNKKNHYRELPPEVQALVGPVPTGYMRYFRQRFPRLLLELHAYVLEMG---------------\n>UniRef90_H3B8N1/542-630 [subseq from] non-specific serine/threonine protein kinase n=2 Tax=Latimeria chalumnae TaxID=7897 RepID=H3B8N1_LATCH\n---------------------------------------------------------------------------------------------------------------------------------------------------------------------------------------------------------------------------------------------------------------------------------------------------------------------------------------------------------------------------------------------------------------------------------------------------------------------------TVGKISFNPKDmLGHGAEGTIVFRGRFDNRDVAVKRILPECFSFADREVQLLKESDEHPNVIRYFCTEKDRQFHYIAIELCTATLQEYV----------------------------------------------------------------------------------------------------------------------------------------------------------------------------------------------------------------------------------------------------------------------------------------------------------------------------------------------------\n>UniRef90_H3B8N1/643-938 [subseq from] non-specific serine/threonine protein kinase n=2 Tax=Latimeria chalumnae TaxID=7897 RepID=H3B8N1_LATCH\n---------------------------------------------------------------------------------------------------------------------------------------------------------------------------------------------------------------------------------------------------------------------------------------------------------------------------------------------------------------------------------------------------------------------------------------------------------------------------------------------------------------------------------------------------------------------------------------------------------------ISLLQQTMSGLAYLHSLNIVHRDLKPHNILISKPNAhgrVKAMISDFGLCKKLAMGRHSFSRRS-GV-PGTEGWIAPEVLNEDckkNPTYAVDIFSAGCVFYYVLSEGSHPFGKSLQRQANILLGAYNLDHLNpDKHEdivAHELIEQMLNLNAQKRPSAKSVLKHPFFWSLEKQLQFFQDVSDRIEKEPLD-G-PVVKQLEKGGRSVVKMDWKEHVTVPLQTDLRKFRTYKGASVRDLLRAMRNKKHHYRELPPEVQETLGSIPDDFVCYFTSRFPHLLIHTYRAM-QTCSQERLFQPYY-----\n>UniRef90_A0A672H093/286-355 [subseq from] non-specific serine/threonine protein kinase n=1 Tax=Salarias fasciatus TaxID=181472 RepID=A0A672H093_SALFA\n-------------------------------------------------------------------------------------------------------------------------------------------------------------------------------------------------------------------------------------------------------------------------------------------------------------------------------------------------------------------------------------------------------------------------------------------------------------------------------------------------RGKFDGRQVAVKRILPECFEVAEREVQLLRESDTHPNVIRYFCTERDRLFTYIAIELCTATLQQYVEDPS------------------------------------------------------------------------------------------------------------------------------------------------------------------------------------------------------------------------------------------------------------------------------------------------------------------------------------------------\n>UniRef90_A0A1Y1W0B9/24-124 [subseq from] Kinase-like protein n=1 Tax=Linderina pennispora TaxID=61395 RepID=A0A1Y1W0B9_9FUNG\n---------------------------------------------------------------------------------------------------------------------------------------------------------------------------------------------------------------------------------------------------------------------------------------------------------------------------------------------------------------------------------------------------------------------------------------------------------------------AGPSGQRLGAITLSDQVLGYGSHGTVVYRGEFQGRAVAVKRLLLDFYDVADHEVQVLQESDTHPNVIRYFCTERHDHFMYIALELCCGSLADAVMqAPKAA----------------------------------------------------------------------------------------------------------------------------------------------------------------------------------------------------------------------------------------------------------------------------------------------------------------------------------------------\n>UniRef90_A0A1Y1W0B9/270-477 [subseq from] Kinase-like protein n=1 Tax=Linderina pennispora TaxID=61395 RepID=A0A1Y1W0B9_9FUNG\n---------------------------------------------------------------------------------------------------------------------------------------------------------------------------------------------------------------------------------------------------------------------------------------------------------------------------------------------------------------------------------------------------------------------------------------------------------------------------------------------------------------------------------------------------------------------------------------------------------------------------------------------------------------------------------------------RRRMTRAVDIFSMGCVFHYVLMDGEHPFGDRLSREQRILAGRPDLRALQasSIPsaiEAADLIAHMVARDERSRPSAASVLVHPYFWDAAQRLAFLQDVSDCLEAEARLI----KAARESAMAEAVDGgvpaRpvfWDRRLDTHLRRDLGKFRKYDATRLRDLLRIIRNKKNHYQDMPEPLRLALGDIPDGYLAYFESRFPYLLLHCYYFVL------------------\n>UniRef90_A0A8B8P7W0/3-270 [subseq from] serine/threonine-protein kinase/endoribonuclease IRE1a-like isoform X1 n=3 Tax=Rhodamnia argentea TaxID=178133 RepID=A0A8B8P7W0_9MYRT\n-------------------------------------------------------------------------------------------------------------------------------------------------------------------------------------------------------------------------------------------------------------------------------------------------------------------------------------------------------------------------------------------------------------------------------------------------------------------------------------------------------------------------------------------------------------------------------------------------------------------------------VGIVRRDLKPRNILIT-GTALVAKLSDVGIIKRQRI-----YRFP---ICGSSVWLVPELFRHDGcVSPAIDVFSLGCVLFFCIARGRHPFGERLERDANIEDNTMDLSSVEFIPEAHDLILRLLNADPKLRPQASKVLDHPFFWSSEKRLSFLRDICNRVELEAGAPNSRLLQELEKTAPTVFGESWDGKIEARVMDNLRRYGAYDGTRVRDLLQAVRDNFSHHKKAPKRVKKTFGSVPEGLDAYFAVRYPALLIESYRVLGQFCKKEKGFWEYFR----\n>UniRef90_A0A3N2PRF5/1061-1160 [subseq from] non-specific serine/threonine protein kinase n=1 Tax=Sodiomyces alkalinus F11 TaxID=1314773 RepID=A0A3N2PRF5_9PEZI\n--------------------------------------------------------------------------------------------------------------------------------------------------------------------------------------------------------------------------------------------------------------------------------------------------------------------------------------------------------------------------------------------------------------------------------------------------------------------SVTGPVFKLGSIEVDmEHQLGTGSNGTLVFAGRFDGREVAVKRMLIQFYDIASQETRLLRESDDHPNVIRYYAQEARDGFLYIALERCAASLADVVERPS------------------------------------------------------------------------------------------------------------------------------------------------------------------------------------------------------------------------------------------------------------------------------------------------------------------------------------------------\n>UniRef90_A0A3N2PRF5/1177-1255 [subseq from] non-specific serine/threonine protein kinase n=1 Tax=Sodiomyces alkalinus F11 TaxID=1314773 RepID=A0A3N2PRF5_9PEZI\n------------------------------------------------------------------------------------------------------------------------------------------------------------------------------------------------------------------------------------------------------------------------------------------------------------------------------------------------------------------------------------------------------------------------------------------------------------------------------------------------------------------------------------------------------------------------------------------------------------------LYQIANGINHLHSLRIVHRDLKPQNILVNMDKGGRARLlvSDFGLCKKLEGGQSSFG-ATTGRAAGTTGWRAPELLLDDD-----------------------------------------------------------------------------------------------------------------------------------------------------------------------------------------------------------------------\n>UniRef90_A0A3N2PRF5/1255-1494 [subseq from] non-specific serine/threonine protein kinase n=1 Tax=Sodiomyces alkalinus F11 TaxID=1314773 RepID=A0A3N2PRF5_9PEZI\n-------------------------------------------------------------------------------------------------------------------------------------------------------------------------------------------------------------------------------------------------------------------------------------------------------------------------------------------------------------------------------------------------------------------------------------------------------------------------------------------------------------------------------------------------------------------------------------------------------------------------------------------------------------------DKDPLTDASINSGSGTPL-VNSDLLPNRRATRSIDIFSLGLVFFYVLSNGQHPFdcGDRYMREVNIRKGNHNLSPLsvlgDYASEAKDLIRTMLDSNPKARPTTHDVMSHPFFWSAKKRLAFLCDVSDHFEKEPRDPPSEPLLKLEEYAPIATKGDFLRHLPREFVDSLGKQRKYTGTRLLDLLRALRNKRNHYEDMSDSLKRTVGPLPEGYLSFWTVRFPELLLACWNVVWELRFRSKFY---------\n>UniRef90_A0A0M3SGG8/574-653 [subseq from] non-specific serine/threonine protein kinase n=8 Tax=Siluroidei TaxID=1489793 RepID=A0A0M3SGG8_TACFU\n-----------------------------------------------------------------------------------------------------------------------------------------------------------------------------------------------------------------------------------------------------------------------------------------------------------------------------------------------------------------------------------------------------------------------------------------------------------------------------------RNVLGHGAEGTIVYRGNFDNRQVAVKRILPECFSFADREVQLLRESDEHPNVIRYFCTERDRQFQYIAIELCSATLQEYV----------------------------------------------------------------------------------------------------------------------------------------------------------------------------------------------------------------------------------------------------------------------------------------------------------------------------------------------------\n>UniRef90_A0A0M3SGG8/667-961 [subseq from] non-specific serine/threonine protein kinase n=8 Tax=Siluroidei TaxID=1489793 RepID=A0A0M3SGG8_TACFU\n----------------------------------------------------------------------------------------------------------------------------------------------------------------------------------------------------------------------------------------------------------------------------------------------------------------------------------------------------------------------------------------------------------------------------------------------------------------------------------------------------------------------------------------------------------------------------------------------------------------TLLQQTMSGLAHLHSLNIVHRDLKPHNILVSMpNahGRVRAMISDFGLCKKLAAGRHSFSRRS-GV-PGTEGWIAPEVLSEDakhNPTCKVDIFSAGCVFYYVVSQGCHPFGKSLQRQANILLGVYSLDHLQPdRHEdivAMNLIEQMLSVEPEKRPSAERVLKHPFFWSLEKQLQFFQDVSDRIEKEPP-D-GPIVKQLERGGRAVVKGDWREHITVPLQTDLRKFRSYKGGSVRDLLRAMRNKKHHYRELPEEVRETLGSIPDDFITYFTSRFPHLLLHTHVA-MRLCAQERPFLPYY-----\n>UniRef90_A0A662YXZ9/881-972 [subseq from] non-specific serine/threonine protein kinase n=1 Tax=Acipenser ruthenus TaxID=7906 RepID=A0A662YXZ9_ACIRT\n------------------------------------------------------------------------------------------------------------------------------------------------------------------------------------------------------------------------------------------------------------------------------------------------------------------------------------------------------------------------------------------------------------------------------------------------------------------------NEVRVGNIAFNPKQVlGHGAEGTIVYKGRFDNRGVAVKRILPECFSFADREVQLLRESDEHPNVIRYFCTEKDRQFQYIAIELCTATLQEYV----------------------------------------------------------------------------------------------------------------------------------------------------------------------------------------------------------------------------------------------------------------------------------------------------------------------------------------------------\n>UniRef90_A0A662YXZ9/986-1106 [subseq from] non-specific serine/threonine protein kinase n=1 Tax=Acipenser ruthenus TaxID=7906 RepID=A0A662YXZ9_ACIRT\n----------------------------------------------------------------------------------------------------------------------------------------------------------------------------------------------------------------------------------------------------------------------------------------------------------------------------------------------------------------------------------------------------------------------------------------------------------------------------------------------------------------------------------------------------------------------------------------------------------------SLLQQTMSGLAYLHSLNIVHRDLKPHNILISMPSvhgRVKAMISDFGLCKKLAVGRHSFSRRS-GV-PGTEGWIAPEVLNEdckENPTYAVDIFSAGCLFYYVVSEGSHPFGKSLQRQANILL----------------------------------------------------------------------------------------------------------------------------------------------------------------------------------\n>UniRef90_A0A662YXZ9/1117-1346 [subseq from] non-specific serine/threonine protein kinase n=1 Tax=Acipenser ruthenus TaxID=7906 RepID=A0A662YXZ9_ACIRT\n-------------------------------------------------------------------------------------------------------------------------------------------------------------------------------------------------------------------------------------------------------------------------------------------------------------------------------------------------------------------------------------------------------------------------------------------------------------------------------------------------------------------------------------------------------------------------------------------------------------------------------NNHVHRDLKPHNILISMPSvhgRVKAMISDFGLCKKLAVGRHSFSRRS-GV-PGTEGWIAPEVLNEdckENPTYAVDIFSAGCLFYYVVSEGSHPFGKSLQRQANILLGASMLDQLQPnNHEgivANELIQQMISMDPQKRPSAECVLKHPFFWGLEKQLQFFQDVSDRIEKEPLD--GPIVKELERGGRTVVKFDWREHITVPLQTDLRKFRSYKGGSVRDLLRAMRNKLKHE--------------------------------------------------------\n>UniRef90_A0A0R3RIT0/246-338 [subseq from] Endoribonuclease n=1 Tax=Elaeophora elaphi TaxID=1147741 RepID=A0A0R3RIT0_9BILA\n------------------------------------------------------------------------------------------------------------------------------------------------------------------------------------------------------------------------------------------------------------------------------------------------------------------------------------------------------------------------------------------------------------------------------------------------------------------------------------DRLGHGCEGTVVFRGKFDGREVAVKRVIAD-IRLADREVDLLRESDTHRNVIRYFCMESDSNFRYIALELCDYSLFDYVERKEIREQCPLVSLE-------------------------------------------------------------------------------------------------------------------------------------------------------------------------------------------------------------------------------------------------------------------------------------------------------------------------------------\n>UniRef90_A0A0R3RIT0/335-541 [subseq from] Endoribonuclease n=1 Tax=Elaeophora elaphi TaxID=1147741 RepID=A0A0R3RIT0_9BILA\n-------------------------------------------------------------------------------------------------------------------------------------------------------------------------------------------------------------------------------------------------------------------------------------------------------------------------------------------------------------------------------------------------------------------------------------------------------------------------------------------------------------------------------------------------------------------------------------------------------------VSLEILHQATEGLAYLHSINIVHRDMKPQNVLLSKGgmqGTMRALISDFGLCKRLQAGHNSLSRRSGLI--GTDGWVAPEALISDAsVTCAVDVFSLGCIYYYVLTNGSHPFGDALKRQANIMQGEYSLKFLSASgnLMAVALIETMLRRDPLLRPVSATLAVHPFFWNKERQLRFFMDVSDRIE--KLSENTFLLQRIEENAHYAIGFNW---------------------------------------------------------------------------------------------\n>UniRef90_A0A0R3RIT0/577-652 [subseq from] Endoribonuclease n=1 Tax=Elaeophora elaphi TaxID=1147741 RepID=A0A0R3RIT0_9BILA\n------------------------------------------------------------------------------------------------------------------------------------------------------------------------------------------------------------------------------------------------------------------------------------------------------------------------------------------------------------------------------------------------------------------------------------------------------------------------------------------------------------------------------------------------------------------------------------------------------------------------------------------------------------------------------------------------------------------------------------------------------------------------------------------------------------------------------------NLRKFRTYKGTKVRDLLRAMRNKKHHYQELPKEVQQTLGQVPDQFVTYFTDRFPQLLQHTYDAM-SCCANEHAFAAY------\n>UniRef90_A0A4V5N3Q3/711-957 [subseq from] Non-specific serine/threonine protein kinase n=1 Tax=Friedmanniomyces endolithicus TaxID=329885 RepID=A0A4V5N3Q3_9PEZI\n------------------------------------------------------------------------------------------------------------------------------------------------------------------------------------------------------------------------------------------------------------------------------------------------------------------------------------------------------------------------------------------------------------------------KRG-KRGGRKAKEKEQAAAEARAKRKLSQVPQPAEVISVAASESPDVAGPLQINSLVIhKDKLIGQGSSGTLVFEGSFEGRDVAVKRMLSQHYELALQEVSFLQQSDDHPNVVRYFCQQKDDHFLYIAVELCQASLYDVWDADRAKTEDRQ--RQLQSLKL------------AIQQD--TP---RALQQLAAGLYHLHNLRIIHRDIKPQNILVAypkRGQSAGPRlvISDFGLGKNLPENGST--INDATVNAGTTGWKAPELISQP------------------------------------------------------------------------------------------------------------------------------------------------------------------------------------------------------------------------\n>UniRef90_A0A4V5N3Q3/971-1201 [subseq from] Non-specific serine/threonine protein kinase n=1 Tax=Friedmanniomyces endolithicus TaxID=329885 RepID=A0A4V5N3Q3_9PEZI\n-------------------------------------------------------------------------------------------------------------------------------------------------------------------------------------------------------------------------------------------------------------------------------------------------------------------------------------------------------------------------------------------------------------------------------------------------------------------------------------------------------------------------------------------------------------------------------------------------------------------------------------------------------------------------------PNGSDSATGPNGTS--GIKRAADIFSLGCLFFWVLTNGEHPYEDDTGwtglRELNIKRNKKNMAVLERWQDAyepTQLIEWMLEPQPENRPTALQVLTHPFFWTAEKRLAFLCDASDHFEREARgtvDDdyaGdSFDLRLLEDRVGDVIGGRSDflAKLDRQLVDTLGKQRKYSGNRLLDLLRALRNKKNHYEDMPAEVKARVGPLAGGYLRYWTDRFPLLLMTCYEVIHQAG---------------\n>UniRef90_A0A5J5AM67/63-269 [subseq from] Protein kinase domain-containing protein n=1 Tax=Nyssa sinensis TaxID=561372 RepID=A0A5J5AM67_9ASTE\n-----------------------------------------------------TALVAALDGTIYLMEPKSKEKLWSFTSGPSIYSSYQAPVNH-DNDKENASGPDSSYFIDCGDDWELYMHT-KLGK-VKLRMNIEEFLRITPHITEDgGVVLGSKRTTVFLVDAKTGRLIYTYRLSDSSPTSQI-NEENNGSYTNVEERGESGSMNLKTGELP--LYIMRTDYSLKSFdQKSGKVLWNMTVAEIGAaSLCEDVENTFIGALSDS------------------------------------------------------------------------------------------------------------------------------------------------------------------------------------------------------------------------------------------------------------------------------------------------------------------------------------------------------------------------------------------------------------------------------------------------------------------------------------------------------------------------------------------------------------------------------------------------------------------------------------------------\n>UniRef90_A0A5J5AM67/403-591 [subseq from] Protein kinase domain-containing protein n=1 Tax=Nyssa sinensis TaxID=561372 RepID=A0A5J5AM67_9ASTE\n----------------------------------------------------------------------------------------------------------------------------------------------------------------------------------------------------------------------------------------------------------------------------------------------------------------------------------------------------------------------AFYFNPLAVILVGFV-T---YCCVLVAR--NQVQLtEQPINLNATTVSPKRRKTRKSGKSCGVIEKNDRNPSSGLEDeFAHIERDNKLQLNLNRLIESSTDGRTIGKLFFSNTEIAKGSNGTIVLEGIYEGRPVAVKRLVKAHHDVAFKEIQNLIASDRHPNIVRWYGVEYDQDFVYLALERCTCSLYDLIQMSS------------------------------------------------------------------------------------------------------------------------------------------------------------------------------------------------------------------------------------------------------------------------------------------------------------------------------------------------\n>UniRef90_A0A553Q6I0/342-560 [subseq from] Protein kinase domain-containing protein n=1 Tax=Danionella translucida TaxID=623744 RepID=A0A553Q6I0_9TELE\n-----------------------------------------------------------------------------------------------------------------------------------------------------------------------------------------------------------------------------------------------------------------------------------------------------------------------------------------------------------------------------------------------------------------------------------------------------------------------SEIVRIGNIMFSPRDVlGHGAEGTIVYRGQFDNRPVAVKRILPECFSFADREVQLLRESDEHPNVIRYFCTERDRQFQYIAIELCRATLQETLSCNLFHSELRMISEVVRKSKQCPLFLSFKYVERKDFDRYGlEPVM--LLEQTMAGLAHLHSLSIVHRDLKPHNILVSMPSSrgqVKAMISDFGLCKKLAVGRHSFSRKS-GV-PGTEGWIAPEVLSEDAK----------------------------------------------------------------------------------------------------------------------------------------------------------------------------------------------------------------------\n>UniRef90_A0A553Q6I0/582-794 [subseq from] Protein kinase domain-containing protein n=1 Tax=Danionella translucida TaxID=623744 RepID=A0A553Q6I0_9TELE\n----------------------------------------------------------------------------------------------------------------------------------------------------------------------------------------------------------------------------------------------------------------------------------------------------------------------------------------------------------------------------------------------------------------------------------------------------------------------------------------------------------------------------------------------------------------------------------------------------------------------------------------------------------------------------------------------GAQTCMVDIFSAGCVFYYVLSEGLHPFGKSLQRQANILLGVYALEHLEDNTHaesivARNLIEQMLKMDPEQRPSAERVLKHPFFWSLEKQLHFFQDVSDRIEKEPLD--GPIVRQLERGGRAVVRSDWRDHITVPLQSDLRKFRSYKGGSLRDLLRAMRNKKHHYRELPGEVQESLGRIPDEFVSYFTCRFPQLLLHTHQAM-RCCAAERSFLPY------\n>UniRef90_L9KXS3/1644-1939 [subseq from] non-specific serine/threonine protein kinase n=1 Tax=Tupaia chinensis TaxID=246437 RepID=L9KXS3_TUPCH\n--------------------------------------------------------------------------------------------------------------------------------------------------------------------------------------------------------------------------------------------------------------------------------------------------------------------------------------------------------------------------------------------------------------------------------------------------------------------------------------------------------------------------------------------------------------------------------------------------------------PIALLQQTTSGLAHLHSLNIVHRDLKPHNILLSMpNahGRIKAMISDFGLCKKLAVGRHSFSRRS-GV-PGTEGWIAPEMLSEdckENPTYTVDIFSAGCVFYYVISEGSHPFGKSLQRQANILLGAysLDRFHPEKHEDVIaqELIEKMIAMDPQKRPSATHVLKHPFFWSLEKQLQFFQDVSDRIEKESLD--GPIVKQLERGGRAVVKMDWRENITVPLQTDLRKFRTYKGGSVRDLLRAMRNKKHHYRELPADVRETLGSLPEDFVRYFTSRFPHLLSHTYRAM-ELCSHERLFQPY------\n>UniRef90_E3QXF9/775-865 [subseq from] Non-specific serine/threonine protein kinase n=10 Tax=Colletotrichum TaxID=5455 RepID=E3QXF9_COLGM\n--------------------------------------------------------------------------------------------------------------------------------------------------------------------------------------------------------------------------------------------------------------------------------------------------------------------------------------------------------------------------------------------------------------------------------------------------------------------------IRMGNIEVDTeHQLGTGSNGTLVFAGKFDGREVAVKRMLIQFYDIASQETKLLRESDDHPNVIRYYAQQVRDGFLYIALERCAASLADVVE---------------------------------------------------------------------------------------------------------------------------------------------------------------------------------------------------------------------------------------------------------------------------------------------------------------------------------------------------\n>UniRef90_E3QXF9/885-963 [subseq from] Non-specific serine/threonine protein kinase n=10 Tax=Colletotrichum TaxID=5455 RepID=E3QXF9_COLGM\n------------------------------------------------------------------------------------------------------------------------------------------------------------------------------------------------------------------------------------------------------------------------------------------------------------------------------------------------------------------------------------------------------------------------------------------------------------------------------------------------------------------------------------------------------------------------------------------------------------------LYQIANGIHHLHNLRIVHRDLKPQNILVNmgKDGRPRLLVSDFGLCKKLEGGQSSFG-ATTGRAAGTSGWRAPELLLDDD-----------------------------------------------------------------------------------------------------------------------------------------------------------------------------------------------------------------------\n>UniRef90_E3QXF9/975-1195 [subseq from] Non-specific serine/threonine protein kinase n=10 Tax=Colletotrichum TaxID=5455 RepID=E3QXF9_COLGM\n------------------------------------------------------------------------------------------------------------------------------------------------------------------------------------------------------------------------------------------------------------------------------------------------------------------------------------------------------------------------------------------------------------------------------------------------------------------------------------------------------------------------------------------------------------------------------------------------------------------------------------------------------------------------------SGSGSI-LVGSDMMSNRRATRSIDIFSLGLVFFYVLTNGLHPFdcGDRYMREVNIRKGNYNLAPLDALGdfayEAKHLIGLMLNANPKERPSARDVMAHPFFWPAKKRLAFLCDVSDHFEKEPRDPPSDHLQYLEKHAPAITKGDFLRLLPREFVDSLGKQRKYTGSRLLDLLRALRNKRNHYEDMPDSLKRTVGPLPDGYLAFWTVRFPRLLLDCWNVVWT-----------------\n>UniRef90_D5GMY7/755-848 [subseq from] non-specific serine/threonine protein kinase n=1 Tax=Tuber melanosporum (strain Mel28) TaxID=656061 RepID=D5GMY7_TUBMM\n----------------------------------------------------------------------------------------------------------------------------------------------------------------------------------------------------------------------------------------------------------------------------------------------------------------------------------------------------------------------------------------------------------------------------------------------------------------------SSSLVAINNLMVHEDQvLGVGSQGTIVYRGSFEGKVVAVKRMLRDFIDVAEHEVSLLQQSDDHPNVIRYYCTQHGSRFLYIALELCPASLFDI-Y---------------------------------------------------------------------------------------------------------------------------------------------------------------------------------------------------------------------------------------------------------------------------------------------------------------------------------------------------\n>UniRef90_D5GMY7/865-952 [subseq from] non-specific serine/threonine protein kinase n=1 Tax=Tuber melanosporum (strain Mel28) TaxID=656061 RepID=D5GMY7_TUBMM\n----------------------------------------------------------------------------------------------------------------------------------------------------------------------------------------------------------------------------------------------------------------------------------------------------------------------------------------------------------------------------------------------------------------------------------------------------------------------------------------------------------------------------------------------------------------------------------------------------------------DVLRQIASGVRHLHSLKIVHRDLKPHNILVSHpkpllhDSSTK-RprilISDFGLCKKLEGDKSSFGA-TTAHAAGTSGWRAPELLVDED-----------------------------------------------------------------------------------------------------------------------------------------------------------------------------------------------------------------------\n>UniRef90_D5GMY7/976-1207 [subseq from] non-specific serine/threonine protein kinase n=1 Tax=Tuber melanosporum (strain Mel28) TaxID=656061 RepID=D5GMY7_TUBMM\n--------------------------------------------------------------------------------------------------------------------------------------------------------------------------------------------------------------------------------------------------------------------------------------------------------------------------------------------------------------------------------------------------------------------------------------------------------------------------------------------------------------------------------------------------------------------------------------------------------------------------------------------------------------------------------NSSSETAVIDTLTNRRATRAIDVFSLGCVFYYILSRGEHPFGTRWHREFNIINNKPDLSHLAPLGlaehEAKDLVSSMISHNPRERPDATKVLIHPFFWSPEKQLAFLLDVSDRFEVEKDKEkitspeGgyrSPFIPMLERNAREICGgaGDWMKRLDKLFLAELVSNKRrgYDGEKVLDLLRAIRNKKHHYQDMRQPVKEAVGDLPGGYLSYFSRRFPGLLLHACEVVRDT----------------\n>UniRef90_UPI001FDC889C/794-985 [subseq from] uncharacterized protein n=1 Tax=Wardomyces moseri TaxID=1658444 RepID=UPI001FDC889C\n----------------------------------------------------------------------------------------------------------------------------------------------------------------------------------------------------------------------------------------------------------------------------------------------------------------------------------------------------------------------------------------------------------------------------------------------------------------------GAGGFEINGLRVNlDEQLGMGSNGTVVFPGSFHGREIAVKRMLHEFNDLATRETDLLLESDNHPNVIQYYAIHRDKTFLYIALERCHASLADIV-------DKP------HSYQ--DLAQAG-------ERDIPN-VLL----QIANGVSHLHSLRIVHRDLKPQNILVTmtKEGRPRLVVSDFGLCKKLDGAQSSFGHTATR-PAGTSGWRAPELLAEE------------------------------------------------------------------------------------------------------------------------------------------------------------------------------------------------------------------------\n>UniRef90_UPI001FDC889C/994-1217 [subseq from] uncharacterized protein n=1 Tax=Wardomyces moseri TaxID=1658444 RepID=UPI001FDC889C\n---------------------------------------------------------------------------------------------------------------------------------------------------------------------------------------------------------------------------------------------------------------------------------------------------------------------------------------------------------------------------------------------------------------------------------------------------------------------------------------------------------------------------------------------------------------------------------------------------------------------------------------------------------------------------MTSTHSESSQLVSSDLLPNRRATRAIDIFSLGLVFFYVLTKGSHPFdcGDRYMREVNIRKGQLNLQPLDVLGdfafEARDLIRNMLRTDPRLRPTTKEVMAHPFFWDSKKRLTFLCDVSDHFEKEQRDPPSEALATLESFAPRVCRGDFLKALTKDFVESLGKQRKYTGTRLLDLLRALRNKWNHREDLSDSLKKSVGTSHEDYLGYWTRRFPNLLVVCCEVVY------------------\n>UniRef90_A0A6A4SER6/668-953 [subseq from] non-specific serine/threonine protein kinase n=2 Tax=Scophthalmus maximus TaxID=52904 RepID=A0A6A4SER6_SCOMX\n------------------------------------------------------------------------------------------------------------------------------------------------------------------------------------------------------------------------------------------------------------------------------------------------------------------------------------------------------------------------------------------------------------------------------------------------------------------------------------------------------------------------------------------------------------------------------------------------------------PVM--LLQQTMSGLAHLHSLNIVHRDLKPHNILVSMpNahGRVRAMISDFGLCKKLAVGRHSFSRRS-GV-PGTEGWIAPEVLSEdckDNPTCAVDIFSAGCVFYYVVSLGSHPFGKSLQRQANILLGTYSLDHLQTDKHgdfvARDLIEKMLSMEPHQRPSAESVLKHPFFWSLEKELQFFQDVSDRIEKEPLD--GPIVRQLERWGRAVVKGDWREHITVPLQTDLRKFRSYKGGSVRDLLRAMRNKKHHYRELPADVQETLGSIPDDFVSYFTSRFPHLLMHTYLAMWT-----------------\n>UniRef90_A0A814H6N5/314-420 [subseq from] Endoribonuclease n=1 Tax=Brachionus calyciflorus TaxID=104777 RepID=A0A814H6N5_9BILA\n-------------------------------------------------------------------------------------------------------------------------------------------------------------------------------------------------------------------------------------------------------------------------------------------------------------------------------------------------------------------------------------------------------------------------------------------------------------------------IVRIGKISYdQTQKIGHGCAGTIVYKGTFENRPVAVKRLLPDCYVLADREVELLRDADQHSNVLRYFCTESDAQFRYIALELCQMTLNEYVHNHFNLKEPPKDDLKI------------------------------------------------------------------------------------------------------------------------------------------------------------------------------------------------------------------------------------------------------------------------------------------------------------------------------------\n>UniRef90_A0A814H6N5/420-499 [subseq from] Endoribonuclease n=1 Tax=Brachionus calyciflorus TaxID=104777 RepID=A0A814H6N5_9BILA\n--------------------------------------------------------------------------------------------------------------------------------------------------------------------------------------------------------------------------------------------------------------------------------------------------------------------------------------------------------------------------------------------------------------------------------------------------------------------------------------------------------------------------------------------------------------------------------------------------------------ILSILEQATKGLDHLHSLDIVHRDIKPHNVLISfpdQKGRVYVMISDFGLCKKLEVGINSFSKKSGMI--GTEGWMAPELLD--------------------------------------------------------------------------------------------------------------------------------------------------------------------------------------------------------------------------\n>UniRef90_A0A814H6N5/519-731 [subseq from] Endoribonuclease n=1 Tax=Brachionus calyciflorus TaxID=104777 RepID=A0A814H6N5_9BILA\n------------------------------------------------------------------------------------------------------------------------------------------------------------------------------------------------------------------------------------------------------------------------------------------------------------------------------------------------------------------------------------------------------------------------------------------------------------------------------------------------------------------------------------------------------------------------------------------------------------------------------------------------------------------------------------------EVKKKRITKAVDVFSLGCVYYFVLSGGAHPFGDSIRRQSNIVMNQFKLDKLsnpyntETYMQKV-LIEQMISKEPSLRPKTKEVLANPVFWSKAKTLQFLQDVSDRIE--KLDPSDQILVNLEKNASSILKNNWKTHICEPLQNDLRKFRQYNGVFLRDLLRAIRNKKHHYRELPPEVLKSLGTLPDEFVCYFTSRFPKLILHVYEAM-QCCSEEPM----------\n>UniRef90_A0A167FU59/905-1001 [subseq from] non-specific serine/threonine protein kinase n=1 Tax=Sugiyamaella lignohabitans TaxID=796027 RepID=A0A167FU59_9ASCO\n-------------------------------------------------------------------------------------------------------------------------------------------------------------------------------------------------------------------------------------------------------------------------------------------------------------------------------------------------------------------------------------------------------------------------------------------------------------------LSSEASGLQASPLTVSKDIIGYGSQGTVVYRGFFENREVAVKRMLLNFYDLASQEVALLQESDDHPNVIRYYCKYQSDQFLYIALELCPGNLEDVIE---------------------------------------------------------------------------------------------------------------------------------------------------------------------------------------------------------------------------------------------------------------------------------------------------------------------------------------------------\n>UniRef90_A0A167FU59/1017-1342 [subseq from] non-specific serine/threonine protein kinase n=1 Tax=Sugiyamaella lignohabitans TaxID=796027 RepID=A0A167FU59_9ASCO\n----------------------------------------------------------------------------------------------------------------------------------------------------------------------------------------------------------------------------------------------------------------------------------------------------------------------------------------------------------------------------------------------------------------------------------------------------------------------------------------------------------------------------------------------------------------------------------------------------------------QVLYQIASGLKHLHSLKIVHRDIKPQNILVAPPKWVHSKvmngkqpygpvrmlISDFGLCKKLEGDQSSFWPTTT-QAAGTAGWTAPEismggrypgnisttsstdlvtNISNQrRLTRAVDIFSLGCVFYYILSNGQHPFGINSKRESNIEDNNYSLTefddpYVPNNVEAKDLISRMISFNPNDRPDASSVLLHPLFWSQQKRLDFLLKISDRFEADAREEYSELLSILERDAFEVVGHDWHTNFDRAFLENLRQYRRYRGERIIDLLRAMRNKCHHFNDLPLHLQTSIGPIPDSFLSYFTKKFPYLLMKVYYFAKEHLADE-FAF--------\n>UniRef90_A0A5N6TZ64/704-794 [subseq from] Non-specific serine/threonine protein kinase n=1 Tax=Aspergillus avenaceus TaxID=36643 RepID=A0A5N6TZ64_9EURO\n---------------------------------------------------------------------------------------------------------------------------------------------------------------------------------------------------------------------------------------------------------------------------------------------------------------------------------------------------------------------------------------------------------------------------------------------------------------------------QIGRLRVFtDVVLGHGSHGTVVYRGSFDGRDVAVKRMLVEFYDIASHEVGLLQESDDHANVIRYFCREQATGFLYIALELCPASLQDVVER--------------------------------------------------------------------------------------------------------------------------------------------------------------------------------------------------------------------------------------------------------------------------------------------------------------------------------------------------\n>UniRef90_A0A5N6TZ64/812-897 [subseq from] Non-specific serine/threonine protein kinase n=1 Tax=Aspergillus avenaceus TaxID=36643 RepID=A0A5N6TZ64_9EURO\n----------------------------------------------------------------------------------------------------------------------------------------------------------------------------------------------------------------------------------------------------------------------------------------------------------------------------------------------------------------------------------------------------------------------------------------------------------------------------------------------------------------------------------------------------------------------------------------------------------------DILRQIICGVRYLHSLKIVHRDLKPQNILVAMPrgrtgaRSLRLLISDFGLCKKLEDNQS-SFRATTAHAAGTSGWRAPELLVDDDM----------------------------------------------------------------------------------------------------------------------------------------------------------------------------------------------------------------------\n>UniRef90_A0A5N6TZ64/917-1133 [subseq from] Non-specific serine/threonine protein kinase n=1 Tax=Aspergillus avenaceus TaxID=36643 RepID=A0A5N6TZ64_9EURO\n----------------------------------------------------------------------------------------------------------------------------------------------------------------------------------------------------------------------------------------------------------------------------------------------------------------------------------------------------------------------------------------------------------------------------------------------------------------------------------------------------------------------------------------------------------------------------------------------------------------------------------------------------------------------------------------VDPQTNRRATRAIDIFSLGCVFYYVLTRGSHPFDKNgkFMREANIVKGNYNLDELERLGdyqfEARDLIQSMLSLDPRKRPDSSAVLTHPFFWSPSDRLAFLCDVSDHFEFEPRDPPSDALLCLESVGLRVMGPDMDflRRLPGAFKDNLGKQRKYTGSKMLDLLRALRNKCHHYNDMPDHLKASIGGLPEGYLSFWTVKFPFLLMSCHSVIVDLRL--------------\n>UniRef90_A0A484GTK7/513-601 [subseq from] non-specific serine/threonine protein kinase n=1 Tax=Sousa chinensis TaxID=103600 RepID=A0A484GTK7_SOUCH\n---------------------------------------------------------------------------------------------------------------------------------------------------------------------------------------------------------------------------------------------------------------------------------------------------------------------------------------------------------------------------------------------------------------------------------------------------------------------------VVGKISFNPKDVlGRGAGGTFVFRGQFEGRAVAVKRLLRECFGLVRREVQMLQESDRHPNVLRYFCTERGPQFHYIALELCRASLREYV----------------------------------------------------------------------------------------------------------------------------------------------------------------------------------------------------------------------------------------------------------------------------------------------------------------------------------------------------\n>UniRef90_A0A484GTK7/617-826 [subseq from] non-specific serine/threonine protein kinase n=1 Tax=Sousa chinensis TaxID=103600 RepID=A0A484GTK7_SOUCH\n------------------------------------------------------------------------------------------------------------------------------------------------------------------------------------------------------------------------------------------------------------------------------------------------------------------------------------------------------------------------------------------------------------------------------------------------------------------------------------------------------------------------------------------------------------------------------------------------------------------LQQLMAGLAHLHSLHIVHRDLKPGNVLITGPDSQgrgRVVLSDFGLCKKLPAGRCSFSLHS-GV-PGTEGWMAPELLQllpPDSPTSAVDIFSAGCVFYYVLSSGSHPFGESLYRQANILAGSPCLAHLEEeAHDkvvAWNLVEAMLSPLPQARPSAHQVLAHPFFWSRAKQLQFFQDASDWLEKE--PEQGPLVTALEAGGAEVVRSDWHKHI-----------------------------------------------------------------------------------------\n>UniRef90_A0A484GTK7/861-935 [subseq from] non-specific serine/threonine protein kinase n=1 Tax=Sousa chinensis TaxID=103600 RepID=A0A484GTK7_SOUCH\n-------------------------------------------------------------------------------------------------------------------------------------------------------------------------------------------------------------------------------------------------------------------------------------------------------------------------------------------------------------------------------------------------------------------------------------------------------------------------------------------------------------------------------------------------------------------------------------------------------------------------------------------------------------------------------------------------------------------------------------------------------------------------------------------------------------------------------------LKRFRSYKGTSVRDLLRAVRNKKHHYRELPAEVRQALGPVPDSFVQYFTNRFPRLLLHTYHALR-SCASESLFLPY------\n>UniRef90_UPI001401E839/618-712 [subseq from] serine/threonine-protein kinase/endoribonuclease IRE1-like n=1 Tax=Petromyzon marinus TaxID=7757 RepID=UPI001401E839\n---------------------------------------------------------------------------------------------------------------------------------------------------------------------------------------------------------------------------------------------------------------------------------------------------------------------------------------------------------------------------------------------------------------------------------------------------------------------EGEEETRVGSIsFYPRHVLGHGAEGTIVYRGRFDGRAVAVKRILPECFSFAEREVRLLRESDEHAHVIRYFCTERDRQFQYIATELCAATLREYV----------------------------------------------------------------------------------------------------------------------------------------------------------------------------------------------------------------------------------------------------------------------------------------------------------------------------------------------------\n>UniRef90_UPI001401E839/726-1017 [subseq from] serine/threonine-protein kinase/endoribonuclease IRE1-like n=1 Tax=Petromyzon marinus TaxID=7757 RepID=UPI001401E839\n----------------------------------------------------------------------------------------------------------------------------------------------------------------------------------------------------------------------------------------------------------------------------------------------------------------------------------------------------------------------------------------------------------------------------------------------------------------------------------------------------------------------------------------------------------------------------------------------------------------TLLQQTLSGLAHLHSLNIVHRDLKPHNILLSLPSghgRIKALISDFGLCKKLSAGRQSFSLRS-GI-PGTEGWIAPELLTQDcSPTCAVDIFSAGCVLYFVLSGGRHLFGDRLHRQANILAGAYSMEQLspdEHDGAiARALIGSMIAAVPARRPCAGRALKHPFFWSREKQLHFFQDVSDRIEKEPLD--APVVRALERGGRAIVRDDWRSRITLPLQIDLRKFRSYRGSSVRDLLRAMRNKKHHYRELPSDVQQTLGSVPDDFVTYFTSRFPHLLLHTYTAMA-ACAHERLFHAY------\n>UniRef90_UPI001E670D00/539-627 [subseq from] serine/threonine-protein kinase/endoribonuclease IRE1-like n=1 Tax=Procambarus clarkii TaxID=6728 RepID=UPI001E670D00\n---------------------------------------------------------------------------------------------------------------------------------------------------------------------------------------------------------------------------------------------------------------------------------------------------------------------------------------------------------------------------------------------------------------------------------------------------------------------------SVGKIIFDpQQLLGKGCDGTFVFRGTFDGRSVAVKRVLPDCFSIADREVDLLRESDQHPHVIRYFCTEQCRQFRYIALELCSATLEDFI----------------------------------------------------------------------------------------------------------------------------------------------------------------------------------------------------------------------------------------------------------------------------------------------------------------------------------------------------\n>UniRef90_UPI001E670D00/637-928 [subseq from] serine/threonine-protein kinase/endoribonuclease IRE1-like n=1 Tax=Procambarus clarkii TaxID=6728 RepID=UPI001E670D00\n--------------------------------------------------------------------------------------------------------------------------------------------------------------------------------------------------------------------------------------------------------------------------------------------------------------------------------------------------------------------------------------------------------------------------------------------------------------------------------------------------------------------------------------------------------------------------------------------------------------ILSVLQQATSGLQHLHTLDIVHRDIKPHNVLLsLPNSrgQVRAMISDFGLCKRLESGRMSFSRRS-GV-TGTEGWIAPEMMLNtSRPTCKIDIFSLGCVYYYMLTKGKHPFGTVLDRQSNIISGNFRLDdLHEEKDISCrILIEKMVSSKPSERPPTSAVLKHPFYWSPEKVLGFFQDVSDRVEKEGGD--SMVVMNLERGGVDIVRRDWRQHMHPTVAEDLRRFRDYKGRSVRDLLRALRNKRNHYRELKEEARLVFGRIPDEFVAYWTDRFPKLLLHTWYAIH-CVKTEPIFSKY------\n>UniRef90_A0A8C4Y7D8/301-377 [subseq from] non-specific serine/threonine protein kinase n=2 Tax=Gopherus evgoodei TaxID=1825980 RepID=A0A8C4Y7D8_9SAUR\n--------------------------------------------------------------------------------------------------------------------------------------------------------------------------------------------------------------------------------------------------------------------------------------------------------------------------------------------------------------------------------------------------------------------------------------------------------------------------------------LGHGAEGTIVYRGTFDNRDVAVKRILPECFSFADREVQLLRESDEHPNVIRYFCTEKDRQFQYIAIELCAATLQEYV----------------------------------------------------------------------------------------------------------------------------------------------------------------------------------------------------------------------------------------------------------------------------------------------------------------------------------------------------\n>UniRef90_A0A150V1Y6/643-900 [subseq from] non-specific serine/threonine protein kinase n=1 Tax=Acidomyces richmondensis BFW TaxID=766039 RepID=A0A150V1Y6_9PEZI\n-------------------------------------------------------------------------------------------------------------------------------------------------------------------------------------------------------------------------------------------------------------------------------------------------------------------------------------------------------------------------------------------------------------------ATPKPKghKRGKRGGRKQ-KEKEQAAAEARAKRMAGQVGETQVITVAASESPQVSGSLQINSLVINiDKVIGQGSCGTCVFEGTFEGRAVAVKRMLSQYYELASQEVSFLQQSDDHPNVVRYFCQQRDDHFLYIAVELCQASLFEVWEG-------ERARD----IQ-----RQRQLIQLKRSIQQDTPHA---LQQLAAGLYHLHNLRIIHRDIKPQNILVAypkrgQNAGPRLVISDFGLGKNLPENVSTLI-DPTG-NAGTSGWKAPELISQPKETD--------------------------------------------------------------------------------------------------------------------------------------------------------------------------------------------------------------------\n>UniRef90_A0A150V1Y6/926-1138 [subseq from] non-specific serine/threonine protein kinase n=1 Tax=Acidomyces richmondensis BFW TaxID=766039 RepID=A0A150V1Y6_9PEZI\n-------------------------------------------------------------------------------------------------------------------------------------------------------------------------------------------------------------------------------------------------------------------------------------------------------------------------------------------------------------------------------------------------------------------------------------------------------------------------------------------------------------------------------------------------------------------------------------------------------------------------------------------------------------------------------------------------KRAADIFSLGCLFFWVLTDGCHPFEDEngwqQLRELNIKRDQKKMGALERWSDAyepMQLITWMLQHQPQDRPTALQVLNHPFFWTPEKRLAFLCDCSDHFEREPRgifEDGysgdSMHLRLLERKAEEVIGSRGDflAKLDRQFVDTLGKQRKYSGNRLLDLLRALRNKKNHYEDMPDEVKRRVGPLAGGYLKYWCVRFPRLLMACYEVVHE-----------------\n>UniRef90_A0A8C2S370/649-932 [subseq from] non-specific serine/threonine protein kinase n=2 Tax=Capra hircus TaxID=9925 RepID=A0A8C2S370_CAPHI\n---------------------------------------------------------------------------------------------------------------------------------------------------------------------------------------------------------------------------------------------------------------------------------------------------------------------------------------------------------------------------------------------------------------------------------------------------------------------------------------------------------------------------------------------------------------------------------------------------------------ITLLQQTTSGLAHLHSLNIVHRDLKPHNILLSMpNahGRIKAMISDFGLCKKLAVGRHSFSRRS-GV-PGTEGWIAPEMLSEdckENPTYTVDIFSAGCVFYYVISEGSHPFGKSLQRQANILLGAYSLdsvCLFSSSAEDViarELIEKMIAMDPQKRPSAKHVLKHPFFWSLEKQLQFFQDVSDRIEKEALD-G-PIVKQLERGGRAVVKMDWRENI-TVPLQTGDREATYKGSSVRDLLRAMRNKKHHYRELPKEVQETLGALPDDFVRYFTSRFPHLLSHTYRL----C---------------\n>UniRef90_A0A067G7W9/2-547 [subseq from] Protein kinase domain-containing protein (Fragment) n=2 Tax=Citrus TaxID=2706 RepID=A0A067G7W9_CITSI\n--------------------------------------------------------------------------SWTFGTGTPIYSSYQAPV-QATVDQDNASELTNSFFIDCGEDWGLYAHGLLGRMKLPQSID--DYVKTAPHITeEGAVTLGSKTTTVFVLEAKTGRLIRTYGSP--HSSSTLQNEEQKSASYKHDKvnnEQLVKSGLTNTAELqhkePYLLFITRTDYTLQSFEPNSDnVSWSMTVAEIGYAfLcQDFEN-PFIGAtMntSYELGPeigHDFDLPFACQSKGIIQRFRKHNnSDSSRRDNHGKPKMLPAPAPDPMAFMQPKADKLSeLHHNDGGEGVLTLPPLETRVSGIVDAYDVRTPYKNVLSMLfeqsTALSLLLLAMTVVGFVVRNS-LVAKGQFLLSGHPSLSNSRTAASKRKKVCKLGKNGAVVEKKVENMSSGNENGfSISKDASDPFLDLNKLVRGGAQGRNVGKLFVSNTEIAKGSNGTVVYEGIYEGRPVAVKRLVRALHDVAFKEIQNLIASDQHPNIVRWYGVENDKDFVYLSLERCTCSLDDLIqtYSDSscnSVFGEDQATRAMieYKLRLDSVKVIIRDLSLWKADGHPSPLLLSLMR---------------------------------------------------------------------------------------------------------------------------------------------------------------------------------------------------------------------------------------------------------------------------------------------------\n>UniRef90_UPI0020091094/46-272 [subseq from] serine/threonine-protein kinase/endoribonuclease IRE1b-like n=1 Tax=Salvia hispanica TaxID=49212 RepID=UPI0020091094\n-------------------------------------------------------ILAAPDGTVYLVEIGSGKILWSFSSGPSIYSSYQQIPNHE-GEKLNTSSDGDNFYIDCGEDWELYLHGTG-LKKVKLPMSAEEFVKRTPFVSAGgGIMLGSKKTSVFVVDAKTGKVVRTLRSDNLSSGEDRGAD-ETSIMTRADIEKWLPASSVDAEAVEKPLYLTRTDYAVKYTSaKTGEVLWYLMFADIEASFQCEGIEDFLGGFSGRGIDMKLPMPCQTRPLVYRIR----------------------------------------------------------------------------------------------------------------------------------------------------------------------------------------------------------------------------------------------------------------------------------------------------------------------------------------------------------------------------------------------------------------------------------------------------------------------------------------------------------------------------------------------------------------------------------------------------------------------------\n>UniRef90_UPI0020091094/274-389 [subseq from] serine/threonine-protein kinase/endoribonuclease IRE1b-like n=1 Tax=Salvia hispanica TaxID=49212 RepID=UPI0020091094\n------------------------------------------------------------------------------------------------------------------------------------------------------------------------------------------------------------------------------------------------------------------------------------------------------------------------------------------------------------------------------------------------------------------------------------------------------------------------------------------------------------------------------------------------------------------------------------------------------------------------------------------------------------------------------------------------------------------------------------------------------------------------------------------------LANTLKFQHLLEALENTGKAALDGKWDERMEPAFINDIGRFRRYRYDSVRDLLRVIRNKLNHYRELPREIQSILGSVPEGFNTYFSTRFPKLLIEVYHVIRCHCENEETFGKYFRG---\n>UniRef90_A0A194V1D1/849-931 [subseq from] non-specific serine/threonine protein kinase n=4 Tax=Valsa TaxID=83174 RepID=A0A194V1D1_9PEZI\n------------------------------------------------------------------------------------------------------------------------------------------------------------------------------------------------------------------------------------------------------------------------------------------------------------------------------------------------------------------------------------------------------------------------------------------------------------------------------------------------------------------------------------------------------------------------------------------------------------P--LRVLKQITRGLDHLHSLQIVHRDLKPQNILITmdrKSGRPRILVSDFGLCKKLENGQSSLGA-TTAHNAGTVGWRAPELLHDD------------------------------------------------------------------------------------------------------------------------------------------------------------------------------------------------------------------------\n>UniRef90_A0A194V1D1/943-1172 [subseq from] non-specific serine/threonine protein kinase n=4 Tax=Valsa TaxID=83174 RepID=A0A194V1D1_9PEZI\n------------------------------------------------------------------------------------------------------------------------------------------------------------------------------------------------------------------------------------------------------------------------------------------------------------------------------------------------------------------------------------------------------------------------------------------------------------------------------------------------------------------------------------------------------------------------------------------------------------------------------------------------------------------------DANSTHSGNVSSNQQQGDHR--RRVTRSIDIFSLGIVFFYVLTQGTHPFdcGGSFMREVNIRKGTYSLDRLEVLgeyqREAKHLIETMISANPKQRPKAREILSHPFFWKPKDRLQFLCDVSDVFEREPRDPPSFELQALEDGAAqVIPNGDFLGRLSKDFVDSLGKQRKYTGSRMLDLLRALRNKKNHYEDMSEALQKKVGPVPEGYLLYWTTRFPDLLLYCWAVVRDLGW--------------\n>UniRef90_UPI0011840BE8/514-603 [subseq from] serine/threonine-protein kinase/endoribonuclease IRE1 n=1 Tax=Manduca sexta TaxID=7130 RepID=UPI0011840BE8\n--------------------------------------------------------------------------------------------------------------------------------------------------------------------------------------------------------------------------------------------------------------------------------------------------------------------------------------------------------------------------------------------------------------------------------------------------------------------------VRIGKIsFHTDQVLGKGCEGTFVYRGTFDKRAVAVKRLLPECFTFADREVALLRESDAHAHVVRYYCTERDKQFRYIALELCSATLQDYV----------------------------------------------------------------------------------------------------------------------------------------------------------------------------------------------------------------------------------------------------------------------------------------------------------------------------------------------------\n>UniRef90_UPI0011840BE8/616-905 [subseq from] serine/threonine-protein kinase/endoribonuclease IRE1 n=1 Tax=Manduca sexta TaxID=7130 RepID=UPI0011840BE8\n---------------------------------------------------------------------------------------------------------------------------------------------------------------------------------------------------------------------------------------------------------------------------------------------------------------------------------------------------------------------------------------------------------------------------------------------------------------------------------------------------------------------------------------------------------------------------------------------------------------IEVLRQATLGLSHLHSMDIVHRDIKPHNVLLSMPSgagEVRAMISDFGLSKKLNIGRVSFSRRS-GV-TGTDGWIAPEMINGERTTTSVDIFSLGCVFYYVLSRGQHPFGDVLRRQANILTGDYSLDQLDKvMPEeemlvAKILIRAMISSKPNARPPCETILKYPLFWDKQSILNFLQDVSDQVESS--ASGSAaARHPVERGARRVVRGDWRARVCGAVAADLRARRSYRGDRAAHLLRAIRNKKHHYRELEQEVQDSLGKLPDGFVSYWLRRFPLLLPHVWLQMQQYRHED------------\n>UniRef90_A0A1J1IPL6/505-604 [subseq from] non-specific serine/threonine protein kinase n=1 Tax=Clunio marinus TaxID=568069 RepID=A0A1J1IPL6_9DIPT\n--------------------------------------------------------------------------------------------------------------------------------------------------------------------------------------------------------------------------------------------------------------------------------------------------------------------------------------------------------------------------------------------------------------------------------------------------------------------NTAGELIEVGKITFNpQNVLGKGCEGTFVFKGTFEKRDVAVKRLLPDCFTLADREVSLLRESDTHENVVRYFCTESDRQFRYIAVELCAATLQDYIEGKN------------------------------------------------------------------------------------------------------------------------------------------------------------------------------------------------------------------------------------------------------------------------------------------------------------------------------------------------\n>UniRef90_A0A1J1IPL6/620-910 [subseq from] non-specific serine/threonine protein kinase n=1 Tax=Clunio marinus TaxID=568069 RepID=A0A1J1IPL6_9DIPT\n--------------------------------------------------------------------------------------------------------------------------------------------------------------------------------------------------------------------------------------------------------------------------------------------------------------------------------------------------------------------------------------------------------------------------------------------------------------------------------------------------------------------------------------------------------------------------------------------------------------------QATNGLSHLHHLNIVHRDIKPANVLISlpdKKNRVRALISDFGLCKKMNIGKSSFSKRS-GV-TGTDGWIAPEMIKGHRTTIAVDIFSMGCVYYYVLSNGDHLFGDAIKRQANILSHEFDMTKLMSQKKkpyenilAKELITDMIRNEASQRPSCDAVLKHPLFWREEKILGFLQDVSDRIE--KLDVYTDPLRTLEKNAKVIVRDDWSLHVDESITEDLRRYRGYLGISVRDLLRALRNKKHHYHELSADAQRVLGTIPSDFVKYWITLFPYLLSHSYHA-MELCSKENIFKRYY-----\n>UniRef90_A0A6P7UHQ7/522-610 [subseq from] non-specific serine/threonine protein kinase n=5 Tax=Ixodes scapularis TaxID=6945 RepID=A0A6P7UHQ7_IXOSC\n---------------------------------------------------------------------------------------------------------------------------------------------------------------------------------------------------------------------------------------------------------------------------------------------------------------------------------------------------------------------------------------------------------------------------------------------------------------------------QIGKISFHTRDvIGHGCNGTFVFRGTFDKRPVAVKRILPDCVSLASREVDLLRESDEHPNVVRYYCMEGDRQFYYIALELCAATLQDYI----------------------------------------------------------------------------------------------------------------------------------------------------------------------------------------------------------------------------------------------------------------------------------------------------------------------------------------------------\n>UniRef90_A0A6P7UHQ7/625-714 [subseq from] non-specific serine/threonine protein kinase n=5 Tax=Ixodes scapularis TaxID=6945 RepID=A0A6P7UHQ7_IXOSC\n-----------------------------------------------------------------------------------------------------------------------------------------------------------------------------------------------------------------------------------------------------------------------------------------------------------------------------------------------------------------------------------------------------------------------------------------------------------------------------------------------------------------------------------------------------------------------------------------------------------------LLHQTASGLHHLHSLDIVHRDVKPHNVLISRRNAVgeaKAMISDFGLCKKLSQGRLSFSRKS-GV-TGTEGWIAPEMLSGH--GRAVSLVAREC-----------------------------------------------------------------------------------------------------------------------------------------------------------------------------------------------------------\n>UniRef90_A0A6P7UHQ7/724-927 [subseq from] non-specific serine/threonine protein kinase n=5 Tax=Ixodes scapularis TaxID=6945 RepID=A0A6P7UHQ7_IXOSC\n---------------------------------------------------------------------------------------------------------------------------------------------------------------------------------------------------------------------------------------------------------------------------------------------------------------------------------------------------------------------------------------------------------------------------------------------------------------------------------------------------------------------------------------------------------------------------------------------------------------------------------------------------------------------------------------------RQRLTKAVDVFSLGCVFYYVLSGGRHPFGDPLERQANIKHGRHTLTDVGpHGPVAQFLIEQMLRTEPAERPSVAVVTKHPVFWAPKKQLDFFQDVSDRIEKEAT--DSAIVRRLERGGFEVVRGDWRDHITEELQKDLRKYRTYKGHSVRDLLRAMRNKKHHYRELPEALQAELGSLPDAFVGYFTSRFPLLLLHTYLAL-QGCRTE------------\n>UniRef90_A0A177WSL2/592-680 [subseq from] non-specific serine/threonine protein kinase n=1 Tax=Batrachochytrium dendrobatidis (strain JEL423) TaxID=403673 RepID=A0A177WSL2_BATDL\n-----------------------------------------------------------------------------------------------------------------------------------------------------------------------------------------------------------------------------------------------------------------------------------------------------------------------------------------------------------------------------------------------------------------------------------------------------------------------------KVLSVSDTILGYGSHGTIVYKGQFEGREVAIKRLLVDFYEIADHEVKILQESDHHPNVVRYYYREKCDGFMYIALELCSATLQDIIERC-------------------------------------------------------------------------------------------------------------------------------------------------------------------------------------------------------------------------------------------------------------------------------------------------------------------------------------------------\n>UniRef90_A0A177WSL2/697-775 [subseq from] non-specific serine/threonine protein kinase n=1 Tax=Batrachochytrium dendrobatidis (strain JEL423) TaxID=403673 RepID=A0A177WSL2_BATDL\n-----------------------------------------------------------------------------------------------------------------------------------------------------------------------------------------------------------------------------------------------------------------------------------------------------------------------------------------------------------------------------------------------------------------------------------------------------------------------------------------------------------------------------------------------------------------------------------------------------------------LLREIMAGVQHLHSMKIVHRDLKPQNILISKSNSkksLKPRilISDFGLGKRLADDQSS-FHNTAGFGGGTVGWRAPECL---------------------------------------------------------------------------------------------------------------------------------------------------------------------------------------------------------------------------\n>UniRef90_A0A177WSL2/804-1006 [subseq from] non-specific serine/threonine protein kinase n=1 Tax=Batrachochytrium dendrobatidis (strain JEL423) TaxID=403673 RepID=A0A177WSL2_BATDL\n-----------------------------------------------------------------------------------------------------------------------------------------------------------------------------------------------------------------------------------------------------------------------------------------------------------------------------------------------------------------------------------------------------------------------------------------------------------------------------------------------------------------------------------------------------------------------------------------------------------------------------------------------------------------------------------------------RITRSMDIFSVGCIFFYILTQGGHPFGDKFVRESNVLRGNYRLDALDALKHesllAKDMIKRMIAKDPSKRPDAVSLMFHPYFWTSTQKLAFMQELSDRIEIESRDPPSALIKHLERGTTKITGGDWCRRFTRNVMDDLRLRRRYDGSSVQDLLRAVRNTKHHYQELSIESRNSLGVLTEEFVVNLESKFPGLLLHCFNLVTD-----------------\n>UniRef90_A0A6J3BAC2/618-891 [subseq from] non-specific serine/threonine protein kinase n=3 Tax=Camelidae TaxID=9835 RepID=A0A6J3BAC2_VICPA\n------------------------------------------------------------------------------------------------------------------------------------------------------------------------------------------------------------------------------------------------------------------------------------------------------------------------------------------------------------------------------------------------------------------------------------------------------------------------------------------------------------------------------------------------------------------------------------------------------------------LQQLMLGLAHLHSLHIVHRDLKPGNVLIAGPDSQgrsRVVLSDFGLCKKLSAGRYSFSLRS-GI-PGTEGWMAPELLQllpPDSPTSAVDIFSAGCLFYYVLSGGSHPFGESLYRQANILAGAPCLSHLEEeAHDkviARNLVEAMLSQPSQARPSAHQVLAHPFFWSRAKQLQFFQDVSDWLEKE--PEQGPLVTALEAGGSEVVRRDWHKHISVPLQTDLRRFRSYKGTSVRDLLRAVRNKKHHYRELPDEVRQVLGPVPDGFLQYFTARFPRLLL-------------------------\n>UniRef90_A0A8H4VBT9/765-857 [subseq from] non-specific serine/threonine protein kinase n=2 Tax=Ophiocordyceps TaxID=474995 RepID=A0A8H4VBT9_9HYPO\n--------------------------------------------------------------------------------------------------------------------------------------------------------------------------------------------------------------------------------------------------------------------------------------------------------------------------------------------------------------------------------------------------------------------------------------------------------------------------IRMGNIEVNTEvQLGTGSNGTLVFAGRFDGREVAVKRMLIQFYDIASQETRLLRESDDHPNVIRYYSQQMRDGFLYIALERCAASLADVVERP-------------------------------------------------------------------------------------------------------------------------------------------------------------------------------------------------------------------------------------------------------------------------------------------------------------------------------------------------\n>UniRef90_A0A8H4VBT9/876-951 [subseq from] non-specific serine/threonine protein kinase n=2 Tax=Ophiocordyceps TaxID=474995 RepID=A0A8H4VBT9_9HYPO\n-------------------------------------------------------------------------------------------------------------------------------------------------------------------------------------------------------------------------------------------------------------------------------------------------------------------------------------------------------------------------------------------------------------------------------------------------------------------------------------------------------------------------------------------------------------------------------------------------------------------YQITNGISHLHGLRIVHRDLKPQNILVNmgKDGRPRMLVSDFGLCKKLEGGQSSFG-ATTGRAAGTSGWRAPELLLD-------------------------------------------------------------------------------------------------------------------------------------------------------------------------------------------------------------------------\n>UniRef90_A0A8H4VBT9/958-1182 [subseq from] non-specific serin
```
