## Supplemental Data 2 for "IRE1 Regulates TOR Signaling via RIDD of *RAPTOR1b* to Coordinate Growth and Stress Adaptation": fullmut_data.json (part 5 of 71)

```
e/threonine protein kinase n=2 Tax=Ophiocordyceps TaxID=474995 RepID=A0A8H4VBT9_9HYPO\n--------------------------------------------------------------------------------------------------------------------------------------------------------------------------------------------------------------------------------------------------------------------------------------------------------------------------------------------------------------------------------------------------------------------------------------------------------------------------------------------------------------------------------------------------------------------------------------------------------------------------------------------------------------------------SSTHSGSGSV---LVGDAHGRRATRAIDIFSLGLVFFYVLTNGSHPFdcGDRYMREVNIRKGSHNLRPLDSLGDVAHeardLIASMLAADAKKRPSARDIMSHPFFWPPKKRLSFLCDVSDHFEKEPRDPPSAALSELERHALQVTRGDFLRLLPRDFVDSLGKQRRYSPGRLLDLLRALRNKRNHYEDMSEPLRRLVGPLPDGYLGFWTVRFPPLLLVCWNVVYAVG---------------\n>UniRef90_A0A093FA49/496-589 [subseq from] non-specific serine/threonine protein kinase (Fragment) n=5 Tax=Neognathae TaxID=8825 RepID=A0A093FA49_TYTAL\n-----------------------------------------------------------------------------------------------------------------------------------------------------------------------------------------------------------------------------------------------------------------------------------------------------------------------------------------------------------------------------------------------------------------------------------------------------------------------ANRVIVGKISFNPKDVlGHGAEGTIVYRGTFDNRDVAVKRILPECFSFADREVQLLRESDEHPNVIRYFCTEKDRQFQYIAIELCAATLQEYVE---------------------------------------------------------------------------------------------------------------------------------------------------------------------------------------------------------------------------------------------------------------------------------------------------------------------------------------------------\n>UniRef90_A0A093FA49/595-895 [subseq from] non-specific serine/threonine protein kinase (Fragment) n=5 Tax=Neognathae TaxID=8825 RepID=A0A093FA49_TYTAL\n---------------------------------------------------------------------------------------------------------------------------------------------------------------------------------------------------------------------------------------------------------------------------------------------------------------------------------------------------------------------------------------------------------------------------------------------------------------------------------------------------------------------------------------------------------------------------------------------------------HHSLQPIAVLQQTTSGLAYLHSLSIVHRDLKPHNILISMpNahGKVKAMISDFGLCKKLAVGRHSFSRRS-GV-PGTEGWIAPEILSEdckENPTYTVDIFSAGCVFYYVVSEGSHPFGKSLQRQANILLGAYSLESLNAgRHEdivARDLIEQMINMDPQKRPSASCVLKHPFFWALEKQLQFFQDVSDRIEKESLD-G-AIVKQLERGGREVVKMDWREHITVPLQTDLRKFRSYKGGSVRDLLRAMRNKKHHYRELPPEVQETLGSIPDDFVCYFTARFPHLLLHTYKAMHICCQ-ERLFQHY------\n>UniRef90_A0A8J4YAV3/558-647 [subseq from] non-specific serine/threonine protein kinase n=2 Tax=Chionoecetes opilio TaxID=41210 RepID=A0A8J4YAV3_CHIOP\n---------------------------------------------------------------------------------------------------------------------------------------------------------------------------------------------------------------------------------------------------------------------------------------------------------------------------------------------------------------------------------------------------------------------------------------------------------------------------SVGKIiFNPQKLLGKGCDGTFVFRGTFDGRAVAVKRVLPDCFSIANREVDLLRESDQHPSVIRYFCTEQCRQFRYIALELCSATLEDFIQ---------------------------------------------------------------------------------------------------------------------------------------------------------------------------------------------------------------------------------------------------------------------------------------------------------------------------------------------------\n>UniRef90_A0A8J4YAV3/659-949 [subseq from] non-specific serine/threonine protein kinase n=2 Tax=Chionoecetes opilio TaxID=41210 RepID=A0A8J4YAV3_CHIOP\n-----------------------------------------------------------------------------------------------------------------------------------------------------------------------------------------------------------------------------------------------------------------------------------------------------------------------------------------------------------------------------------------------------------------------------------------------------------------------------------------------------------------------------------------------------------------------------------------------------------------ILHQATSGLHHLHLLDIVHRDIKPHNVLLSlpdSRGQVRAMLSDFGLCKRLETGHMSFSKRS-GV-TGTEGWIAPEMMLNtSRPTFKVDIFSLGCVYYYMLTRGRHPFGSVLDRQSNIISGKFRLDDLDSQKDmsSTALIERMVSGKPSERPPTHAILKHPFFWNDEKVLTFFLDVSDRTEKESGD--AVVVVSLERGGVEVVRGDWKLHMHPVIEKDLRRFRDYKGRSVRDLLRALRNKRNHYRELNEDARMVFGRIPDEYVSYWTSRFPRLLLHTWYAM-QCVKTEIIFHKYYD----\n>UniRef90_A0A6P3WYN5/502-591 [subseq from] non-specific serine/threonine protein kinase n=3 Tax=Ponerini TaxID=141711 RepID=A0A6P3WYN5_DINQU\n--------------------------------------------------------------------------------------------------------------------------------------------------------------------------------------------------------------------------------------------------------------------------------------------------------------------------------------------------------------------------------------------------------------------------------------------------------------------------VRVGKITFDTRQvLGKGCEGTFVYKGEFDGRAVAVKRLLPDCFMFADREVALLRESDAHANVVRYFCTEQDRMFRYIALELAEATLQDYV----------------------------------------------------------------------------------------------------------------------------------------------------------------------------------------------------------------------------------------------------------------------------------------------------------------------------------------------------\n>UniRef90_A0A6P3WYN5/605-894 [subseq from] non-specific serine/threonine protein kinase n=3 Tax=Ponerini TaxID=141711 RepID=A0A6P3WYN5_DINQU\n-----------------------------------------------------------------------------------------------------------------------------------------------------------------------------------------------------------------------------------------------------------------------------------------------------------------------------------------------------------------------------------------------------------------------------------------------------------------------------------------------------------------------------------------------------------------------------------------------------------------ILYQATSGLAHLHSLDIVHRDIKPHNVLLSvpgPRGEVRAMISDFGLCKKLQLGRVSFSRRS-GV-TGTDGWIAPEILNGERTTCAVDIFSLGCVFYYVLSNGKHPFGDPLRRQANILCGEINLIALQDISandrElALLLIKMMICNNPSDRPPALAICNYPFFWSSLEILNFFQDVSDRVEKDQL--DSPALVALETCGERVIENDWISYIDVEVASDLRKYRSYSGHSMRDLLRALRNKKHHYRELSPKAQESLGEIPVQFTEYWLSRFPYLLCHVWCAMQSFRGESNFKR--------\n>UniRef90_A0A135LZ68/697-787 [subseq from] non-specific serine/threonine protein kinase n=1 Tax=Penicillium patulum TaxID=5078 RepID=A0A135LZ68_PENPA\n--------------------------------------------------------------------------------------------------------------------------------------------------------------------------------------------------------------------------------------------------------------------------------------------------------------------------------------------------------------------------------------------------------------------------------------------------------------------------VRVGRLQVFTdVVLGHGSHGTVVYRGSFDGRDVAVKRMLMEFYDIASHEVGLLQESDDHHNVIRYFCREQATGFLYIGLELCPASLQDVIE---------------------------------------------------------------------------------------------------------------------------------------------------------------------------------------------------------------------------------------------------------------------------------------------------------------------------------------------------\n>UniRef90_A0A135LZ68/909-1119 [subseq from] non-specific serine/threonine protein kinase n=1 Tax=Penicillium patulum TaxID=5078 RepID=A0A135LZ68_PENPA\n-------------------------------------------------------------------------------------------------------------------------------------------------------------------------------------------------------------------------------------------------------------------------------------------------------------------------------------------------------------------------------------------------------------------------------------------------------------------------------------------------------------------------------------------------------------------------------------------------------------------------------------------------------------------------------------------QTNRRATRAIDIFSLGCVFYYVLTRGSHPFDKNgkFMREANIVKGHFDLEELNRLGdyafEADDLIRSMLALDPRQRPDASAVLMHPFFWPPSDRLAFLCDVSDHFEFEPRDPPSDALLCLESVAERVMGPEMDflRSLPRDFKDNLGKQRKYTGSRMLDLLRALRNKRNHYNDMPDNLKENIGGLPEGYLNFWTYRFPSLLMSCHTVVVE-----------------\n>UniRef90_A0A3Q7GB51/468-569 [subseq from] Protein kinase domain-containing protein n=1 Tax=Solanum lycopersicum TaxID=4081 RepID=A0A3Q7GB51_SOLLC\n-----------------------------------------------------------------------------------------------------------------------------------------------------------------------------------------------------------------------------------------------------------------------------------------------------------------------------------------------------------------------------------------------------------------------------------------------------------------------------------------------------------------------------------------------------------------------------------------------------KDGFLPWPIRMNIAVETACALAYLHASGTIHRDVKTSNILL--DSNCCVKVADFGLSRLFPNDATH---VSTA-PQGTAGYVDPEYHECYQLTDKSDVYSFGVVLVEL------------------------------------------------------------------------------------------------------------------------------------------------------------------------------------------------------\n>UniRef90_A0A3Q7GB51/1033-1131 [subseq from] Protein kinase domain-containing protein n=1 Tax=Solanum lycopersicum TaxID=4081 RepID=A0A3Q7GB51_SOLLC\n-----------------------------------------------------------------------------------------------------------------------------------------------------------------------------------------------------------------------------------------------------------------------------------------------------------------------------------------------------------------------------------------------------------------------------------------------------------------------------------------------------------------------------------------------------------------------------------------------------------WPIRMNIAVETASALAYLHASDVIHRDVKTNNILLDNN--FRVKVADFGLSRLFPNNV---THISTA-PQGTLGYVDPEYHECYQLTDKSDVYSFGVVLIELVSS---------------------------------------------------------------------------------------------------------------------------------------------------------------------------------------------------\n>UniRef90_A0A3Q7GB51/1655-1753 [subseq from] Protein kinase domain-containing protein n=1 Tax=Solanum lycopersicum TaxID=4081 RepID=A0A3Q7GB51_SOLLC\n-----------------------------------------------------------------------------------------------------------------------------------------------------------------------------------------------------------------------------------------------------------------------------------------------------------------------------------------------------------------------------------------------------------------------------------------------------------------------------------------------------------------------------------------------------------------------------------------------------------WPVRLEIAIETAGALAYLHASDIIHCDVKTNNILLDQNFS--VKVADFGISRLFPNDVSYISTA----PRGTPGYIDPKYHECYQLTIKSDVYSFGVVLVELISS---------------------------------------------------------------------------------------------------------------------------------------------------------------------------------------------------\n>UniRef90_A0A3Q7GB51/2767-2884 [subseq from] Protein kinase domain-containing protein n=1 Tax=Solanum lycopersicum TaxID=4081 RepID=A0A3Q7GB51_SOLLC\n---------------------------------------------------------------------------------------------------------------------------------------------------------------------------------------------------------------------------------------------------------------------------------------------------------------------------------------------------------------------------------------------------------------------------------------------------------------------------------------------------------------------------------------------------------------------------------------------------------LTWPVRLKIAIETAGALAYLHASDIIHCDVKTNNILLDQNFS--VKVADFGISQLFSNDVSHISTA----ARGTPGYIDPKYQECYQLTSKSDVYSFGVVLVELISSMPSVDMNRHSQEINLAN----------------------------------------------------------------------------------------------------------------------------------------------------------------------------------\n>UniRef90_A0A3Q7GB51/3674-3792 [subseq from] Protein kinase domain-containing protein n=1 Tax=Solanum lycopersicum TaxID=4081 RepID=A0A3Q7GB51_SOLLC\n------------------------------------------------------------------------------------------------------------------------------------------------------------------------------------------------------------------------------------------------------------------------------------------------------------------------------------------------------------------------------------------------------------------------------------------------------------------------------------------------------------------------------------------------------------------------------------------------------DGSLTWPIRMKIAVEAATALAYLHASDIIHRDVKSNNILLDQN--FCVKVGDFGLSRLHPTDISHIST----APQGTPGYVDPKYHECYQLTDKSDVYSFGVVLVELLSSMPAVDFSRHNEEINL------------------------------------------------------------------------------------------------------------------------------------------------------------------------------------\n>UniRef90_A0A3Q7GB51/4086-4213 [subseq from] Protein kinase domain-containing protein n=1 Tax=Solanum lycopersicum TaxID=4081 RepID=A0A3Q7GB51_SOLLC\n-------------------------------------------------------------------------------------------------------------------------------------------------------------------------------------------------------------------------------------------------------------------------------------------------------------------------------------------------------------------------------------------------------------------------------------------------------------------------------------------------------------------------------------------------------------------------------------------------------------IRLKIAIETASALAYLHASDIIHRDVKTNNILL--DNKFCVKVADFGLSKSFPNDVTHI---STA-PQGTPGYVDPQYHECYQLTDKSDVYSFGVVLVELLSSKRAVDMNRHMHEINLANYAMNRILKSAFDEV--------------------------------------------------------------------------------------------------------------------------------------------------------------------\n>UniRef90_A0A433PQY0/757-959 [subseq from] non-specific serine/threonine protein kinase n=1 Tax=Endogone sp. FLAS-F59071 TaxID=2340872 RepID=A0A433PQY0_9FUNG\n-------------------------------------------------------------------------------------------------------------------------------------------------------------------------------------------------------------------------------------------------------------------------------------------------------------------------------------------------------------------------------------------------------------------------------------------------------------------------PTKLNSLYVTDTILGYGSHGTVVYKGTFDGRDVAVKRLLLDFYDVAYHEVTLLEESDDHPNVIRYYCKEEANRFLYIALELCQASLYDAIEH---------GSSSLHAHLL--------------ETVHPTRVLY----QIIAGLRHLHSLKIVHRDIKPQNILLApvKphhRSSqhgqhtqhpgggtIRVMISDFGLCKKLEADQSSF-HNTTASAAGTIGWRAPELLSQ-------------------------------------------------------------------------------------------------------------------------------------------------------------------------------------------------------------------------\n>UniRef90_A0A433PQY0/998-1200 [subseq from] non-specific serine/threonine protein kinase n=1 Tax=Endogone sp. FLAS-F59071 TaxID=2340872 RepID=A0A433PQY0_9FUNG\n----------------------------------------------------------------------------------------------------------------------------------------------------------------------------------------------------------------------------------------------------------------------------------------------------------------------------------------------------------------------------------------------------------------------------------------------------------------------------------------------------------------------------------------------------------------------------------------------------------------------------------------------------------------------------------------------VRITKAIDIFSAGCVFYYVLSGGEHPFGDKFSREINIIKGVYSLDRLSGMgedgVEARDLIERMIAREPRNRPDAETVLLHPYFWTPAQRLAFLQDASDRFEIEGRDPPSPLIQRLECDAHEIVGQDWYRRIDRVLVNDLRKFRKYDGRMIRDLLRALRNKKHHWQDLTEPLKRALGQPPDEYLFYFTSRFPRLFLHTYYIIA------------------\n>UniRef90_UPI0018769557/658-952 [subseq from] serine/threonine-protein kinase/endoribonuclease IRE1 isoform X1 n=3 Tax=Manis TaxID=9973 RepID=UPI0018769557\n---------------------------------------------------------------------------------------------------------------------------------------------------------------------------------------------------------------------------------------------------------------------------------------------------------------------------------------------------------------------------------------------------------------------------------------------------------------------------------------------------------------------------------------------------------------------------------------------------------------ITLLQQTTSGLAHLHSLNIVHRDLKPHNILLSMpNahGRIKAMISDFGLCKKLAVGRHSFSRRS-GV-PGTEGWIAPEMLSEdckENPTYTVDIFSAGCVFYYVISEGSHPFGKSLQRQANILLGAYSLGCLhpEKHEDviARELIEKMIAMDPQKRPSAKHVLKHPFFWSLEKQLQFFQDVSDRIEKECLD-G-PIVKQLERGGRAVVKMDWRENITVPLQTDLRKFRTYKGGSVRDLLRAMRNKKHHYRELPTEVRETLGSLPDDFVCYFTSRFPHLLSHTYRAM-ELCSHERLFQPY------\n>UniRef90_UPI001F0336DC/423-697 [subseq from] uncharacterized protein LOC124438520 n=1 Tax=Xenia sp. Carnegie-2017 TaxID=2897299 RepID=UPI001F0336DC\n--------------------------------------------------------------------------------------------------------------------------------------------------------------------------------------------------------------------------------------------------------------------------------------------------------------------------------------------------------------------------------------------------------------------------------------------------------------------------------------------------------------------------------------------------------------------------------------------------------------LPKILRHILLGLVDLHrePSSILHRNLKPSNVLCNAKG--KFLIADFGLSRIME---NGLTTHASNGDRGTPHWIAPESYCKDNESfdkssykRESDVMNAGLVAYYVATKGKHPFGSEECRLLNLLRGNPiGLKEIKD-VQLKHLLSWMLQLNPKLRPSANEALKHPYLLSDEEKFDMLCDLDN-QPVKNI---YRLLHPPNSDVHKQLNRQrsWKDCIDPE---VFKLFNKRHYDSTwFGCVEFLLNFHQHWHDKPP--TQLLQSN-GNYKKYFLQVFPELPLLVHNIM-------------------\n>UniRef90_UPI001F0336DC/860-1127 [subseq from] uncharacterized protein LOC124438520 n=1 Tax=Xenia sp. Carnegie-2017 TaxID=2897299 RepID=UPI001F0336DC\n----------------------------------------------------------------------------------------------------------------------------------------------------------------------------------------------------------------------------------------------------------------------------------------------------------------------------------------------------------------------------------------------------------------------------------------------------------------------------------------------------------------------------------------------------------------------------------------------------------------DILKHILKGLVDLHSEpnPILHRDLKPSNVLRDA--QGQYLIADFGISGILKN---GLKTHVSDATKGTHDWIAPESyVVNEEsvdRTRykpESDVMNAGMVAYYVATKGKHPFGPLEYRLKNLLD-GNSVGLEEIKdDQLIDLLLWMLQRQPEDRPSAKEALKHPYLQSAEENFNMLCNGVNQLEIEICD-------PLNSHVHKQLNDpkNWMDRIDGEVFNNFNDFDP----TWLGCLKFLQNVCEHWQDKPRP--QLP-PSECNYKKYFLKVFPELPLLVHRII-------------------\n>UniRef90_UPI001F0336DC/1288-1560 [subseq from] uncharacterized protein LOC124438520 n=1 Tax=Xenia sp. Carnegie-2017 TaxID=2897299 RepID=UPI001F0336DC\n---------------------------------------------------------------------------------------------------------------------------------------------------------------------------------------------------------------------------------------------------------------------------------------------------------------------------------------------------------------------------------------------------------------------------------------------------------------------------------------------------------------------------------------------------------------------------------------------------------------PEILKQILKGLADLHSepNPILHRDLKPSNVLRD--AQGQYLIADFGISRILKNG---LKTHVSDATKGTHDWIAPESyVVNEesvdkarykpRYKPESDVMNAGMVAYYVATKGKHPFGPLEYR-LKNLGDGNPVGLMEINDVVLkDLLSWMLQRQPEDRPSAKEALKHPYLQSAEENFDMLCDVVNQLEIEICD-------PLNSGVHKQLNdpENWMDRIDGEIFNNFND-----FDSTwLGCLKFLQNVREHWQDEPHP--Q-LPPSEGNYKKYFLQVLPELPLLVHKII-------------------\n>UniRef90_UPI001F0336DC/1799-2067 [subseq from] uncharacterized protein LOC124438520 n=1 Tax=Xenia sp. Carnegie-2017 TaxID=2897299 RepID=UPI001F0336DC\n-----------------------------------------------------------------------------------------------------------------------------------------------------------------------------------------------------------------------------------------------------------------------------------------------------------------------------------------------------------------------------------------------------------------------------------------------------------------------------------------------------------------------------------------------------------------------------------------------------------------ILTHILKGLADLHSdpCPILHRDLTPSNVLRDVQGNF--LIADFGISHMLLSDETS---THWSIQRGAKYWITPESynasddtINKVRYKKESDIMNAGMVAYYVATKGKHPFGAERHLLYNLLNGNP-VGLD-EIKDATlkDLLSWMLQLEPEDRPLAKKALKHPYLQTDEENFDFLCDVGNEPEIKKSSPH-SLPSNLRE--QLNLSIDWMDRIDPDFFNHFN---KVSDSTWLGCLRFLRNVRQHWHHES--RPQLSSCVKDGnYQEYFLRLFKELPLLVH----------------------\n>UniRef90_A0A7K7SJP8/535-643 [subseq from] non-specific serine/threonine protein kinase (Fragment) n=3 Tax=Passeriformes TaxID=9126 RepID=A0A7K7SJP8_9TYRA\n-----------------------------------------------------------------------------------------------------------------------------------------------------------------------------------------------------------------------------------------------------------------------------------------------------------------------------------------------------------------------------------------------------------------------------------------------------------MLSPDPAVPATAAEPdlVVVGKVSFNPKDVlGHGAGGTFVFRGRFEGRNVAVKRLLPECVHLLDREVQLLQESDEHPHVVRYFCTEKDRQFHYIAIELCSATLQEYVES--------------------------------------------------------------------------------------------------------------------------------------------------------------------------------------------------------------------------------------------------------------------------------------------------------------------------------------------------\n>UniRef90_A0A7K7SJP8/655-896 [subseq from] non-specific serine/threonine protein kinase (Fragment) n=3 Tax=Passeriformes TaxID=9126 RepID=A0A7K7SJP8_9TYRA\n----------------------------------------------------------------------------------------------------------------------------------------------------------------------------------------------------------------------------------------------------------------------------------------------------------------------------------------------------------------------------------------------------------------------------------------------------------------------------------------------------------------------------------------------------------------------------------------------------------------SLLRQTMSGLAHLHSLSIVHRDLKPCNILISTpncHGQIRAVISDFGLCKKLQRGRQSFSLHS-GI-PGTEGWIAPEVLQeapKENPTSAVDIFSAGCVFYYVVSGGQHPFGDSLRRQANILAGSYQLSCLQEeAHDnlvARELIVAMISPEPQHRPSASVVLVHPFFWSQEKQLQFFQDVSDRVEKEPAE-G-PIMSALESGARAVVRTNWRMHISLPLQMDLRKFRTYKGGSVRDLLRAMRNKV-----------------------------------------------------------\n>UniRef90_A0A7K7SJP8/922-974 [subseq from] non-specific serine/threonine protein kinase (Fragment) n=3 Tax=Passeriformes TaxID=9126 RepID=A0A7K7SJP8_9TYRA\n-----------------------------------------------------------------------------------------------------------------------------------------------------------------------------------------------------------------------------------------------------------------------------------------------------------------------------------------------------------------------------------------------------------------------------------------------------------------------------------------------------------------------------------------------------------------------------------------------------------------------------------------------------------------------------------------------------------------------------------------------------------------------------------------------------------------------------------------------------------KHHYHELPADVQAALGSIPEGFVQYFTSRFPRLLLHTHSAM-RVCAHERIFHSY------\n>UniRef90_A0A8K0W918/774-882 [subseq from] non-specific serine/threonine protein kinase n=1 Tax=Fusarium tricinctum TaxID=61284 RepID=A0A8K0W918_9HYPO\n--------------------------------------------------------------------------------------------------------------------------------------------------------------------------------------------------------------------------------------------------------------------------------------------------------------------------------------------------------------------------------------------------------------------------------------------------------EPDVMTIHSDMQSVTGTGLVIGNITVHpDEQLGTGSNGTLVFAGKFDDRDVAVKRMLIQFYDIASQETKLLRESDDHPNVIRYYAQQTRDGFLYIALERCAASLADVIE---------------------------------------------------------------------------------------------------------------------------------------------------------------------------------------------------------------------------------------------------------------------------------------------------------------------------------------------------\n>UniRef90_A0A8K0W918/901-980 [subseq from] non-specific serine/threonine protein kinase n=1 Tax=Fusarium tricinctum TaxID=61284 RepID=A0A8K0W918_9HYPO\n-----------------------------------------------------------------------------------------------------------------------------------------------------------------------------------------------------------------------------------------------------------------------------------------------------------------------------------------------------------------------------------------------------------------------------------------------------------------------------------------------------------------------------------------------------------------------------------------------------------------ILFQIANGVKHLHYLRIVHRDLKPQNILVSRDSNGKPRmlVSDFGLCKKLEGGQSSFG-ATTGRAAGTTGWRAPELLLGDE-----------------------------------------------------------------------------------------------------------------------------------------------------------------------------------------------------------------------\n>UniRef90_A0A8K0W918/989-1214 [subseq from] non-specific serine/threonine protein kinase n=1 Tax=Fusarium tricinctum TaxID=61284 RepID=A0A8K0W918_9HYPO\n--------------------------------------------------------------------------------------------------------------------------------------------------------------------------------------------------------------------------------------------------------------------------------------------------------------------------------------------------------------------------------------------------------------------------------------------------------------------------------------------------------------------------------------------------------------------------------------------------------------------------------------------------------------------------ASTQSGSGSV--LADDStASRRRATRSIDIFSLGLVFFYVLTNGSHPFdcGDRYMREVNIRKGQYDLDLLDSLGDSAHdakdLIAKMISQDHKDRPDAEDVMIHPFFWAPKKKLAFLCDMSDHFEKEPRDPPSEALAELESYAKdvILTNNDFLKALPRDFVHSLEQQRKYTGSRVLDLLRAIRNKRNHYEDMSDALKRTVGAFPEGYTSFWTLRFPNLLISCWTVIR------------------\n>UniRef90_A0A8H7DCK3/10-94 [subseq from] Protein kinase domain-containing protein n=1 Tax=Mycena sanguinolenta TaxID=230812 RepID=A0A8H7DCK3_9AGAR\n-------------------------------------------------------------------------------------------------------------------------------------------------------------------------------------------------------------------------------------------------------------------------------------------------------------------------------------------------------------------------------------------------------------------------------------------------------------------------------LVVSDHVLGYGSHGAVVYRGALQGRAVAVKRLPQDFVTLTSREVSILQESGDRPNVIRYYYQEAHSNFLYIALELCPATLADLIE---------------------------------------------------------------------------------------------------------------------------------------------------------------------------------------------------------------------------------------------------------------------------------------------------------------------------------------------------\n>UniRef90_A0A8H7DCK3/112-176 [subseq from] Protein kinase domain-containing protein n=1 Tax=Mycena sanguinolenta TaxID=230812 RepID=A0A8H7DCK3_9AGAR\n----------------------------------------------------------------------------------------------------------------------------------------------------------------------------------------------------------------------------------------------------------------------------------------------------------------------------------------------------------------------------------------------------------------------------------------------------------------------------------------------------------------------------------------------------------------------------------------------------------------RALRQITSALKHLHGLKLIHRDIKPQNILVSSGA---------G-RDEFPADV---TRGM--MAAGTAGWRAPEILRGDV-----------------------------------------------------------------------------------------------------------------------------------------------------------------------------------------------------------------------\n>UniRef90_A0A8H7DCK3/197-423 [subseq from] Protein kinase domain-containing protein n=1 Tax=Mycena sanguinolenta TaxID=230812 RepID=A0A8H7DCK3_9AGAR\n------------------------------------------------------------------------------------------------------------------------------------------------------------------------------------------------------------------------------------------------------------------------------------------------------------------------------------------------------------------------------------------------------------------------------------------------------------------------------------------------------------------------------------------------------------------------------------------------------------------------------------------------------------------------------VNSATSGGTAGK---PTRLTKSVDIFALGCLFYYTLTSGSHPFGDRFEREANIMKGAKNLQGLERFgeegGEAVNLISSMLDAEARERPDTTTCLLHPFFWDSGRRLTFLQDASDRFEIMVREPKDPYLLGLGKGASGIVGSDWLSRLDPLFLENLGKFRKFDGKSVQDLLRALRNKKHHYQDLAENVKRNLGPMPEGFLAYFTRRFPRLFLHVHSVIRDTSLRSESIFR-------\n>UniRef90_A0A670KH24/432-524 [subseq from] non-specific serine/threonine protein kinase n=1 Tax=Podarcis muralis TaxID=64176 RepID=A0A670KH24_PODMU\n----------------------------------------------------------------------------------------------------------------------------------------------------------------------------------------------------------------------------------------------------------------------------------------------------------------------------------------------------------------------------------------------------------------------------------------------------------------------DLETIQVGKISFNPKDVlGRGAGGTFVFRGHFDGRQVAVKRLLPECIHLADREVQLLRESDEHPNVVRYFCTEMDRQFHYIAIELCSATLSQT-----------------------------------------------------------------------------------------------------------------------------------------------------------------------------------------------------------------------------------------------------------------------------------------------------------------------------------------------------\n>UniRef90_A0A670KH24/556-820 [subseq from] non-specific serine/threonine protein kinase n=1 Tax=Podarcis muralis TaxID=64176 RepID=A0A670KH24_PODMU\n---------------------------------------------------------------------------------------------------------------------------------------------------------------------------------------------------------------------------------------------------------------------------------------------------------------------------------------------------------------------------------------------------------------------------------------------------------------------------------------------------------------------------------------------------------------------------------------------------------------------------------SVHRDLKPCNILISApNShgKIRAIISDFGLCKKLQRGRRSFSLRS-GI-PGTEGWIAPEVLREdpkENPTSAVDIFSAGCIFYYVVSSGQHPFGDGFHRQANILTGAYQLAHLQQeTHDNVigrELIEAMISSDPRLRPSATQVLLHPFFWSHEKQLQFFQDVSDRIEKEPAD-G-PVVRALEARGQVVVRDNWRTHISIPLQTDLRKFRTYKGNSVRDLLRAMRNKKHHYHELPSSVQETLGAVPRGFVQYFTSRFPCLLLHTYQAM-------------------\n>UniRef90_A0A5A9N8F6/573-650 [subseq from] non-specific serine/threonine protein kinase n=1 Tax=Triplophysa tibetana TaxID=1572043 RepID=A0A5A9N8F6_9TELE\n-------------------------------------------------------------------------------------------------------------------------------------------------------------------------------------------------------------------------------------------------------------------------------------------------------------------------------------------------------------------------------------------------------------------------------------------------------------------------------------VLGHGAEGTIVYRGQFDNRPVAVKRILPECFSFADREVQLLRESDEHPNVIRYFCTERDRQFQYIAIELCSATLQEYV----------------------------------------------------------------------------------------------------------------------------------------------------------------------------------------------------------------------------------------------------------------------------------------------------------------------------------------------------\n>UniRef90_A0A5A9N8F6/664-960 [subseq from] non-specific serine/threonine protein kinase n=1 Tax=Triplophysa tibetana TaxID=1572043 RepID=A0A5A9N8F6_9TELE\n----------------------------------------------------------------------------------------------------------------------------------------------------------------------------------------------------------------------------------------------------------------------------------------------------------------------------------------------------------------------------------------------------------------------------------------------------------------------------------------------------------------------------------------------------------------------------------------------------------------TLLEQTMSGLGHLHSLNIVHRDLKPHNILVSmPNSHgrVKAMISDFGLCKKLAVGRHSFSRRS-GV-PGTEGWIAPEVLIEDakqNPTCMVDIFSAGCVFYYVVSEGHHPFGKSLQRQANILLGAYSLDHLQhNKHEdivARNLIEKMLSMDPEKRPSAERLMKHPFFWSLEKQLQFFQDVSDRIEKEPL-DGS-IVRQLERGGRVVVKGDWRDHITVPLQTDLRKFRSYKGGSVRDLLRAMRNKKHHYRELPEEVQQTLGSIPDKFVSYFTSRFPLLLQHTH-LAMSSCAVERPFLPYYHT---\n>UniRef90_A0A672LXU7/649-933 [subseq from] non-specific serine/threonine protein kinase n=1 Tax=Sinocyclocheilus grahami TaxID=75366 RepID=A0A672LXU7_SINGR\n----------------------------------------------------------------------------------------------------------------------------------------------------------------------------------------------------------------------------------------------------------------------------------------------------------------------------------------------------------------------------------------------------------------------------------------------------------------------------------------------------------------------------------------------------------------------------------------------------------------TLLEQTMSGLAHLHSLNIVHRDLKPHNILVSMpNThgRVKAMISDFGLCKKLAVGRHSFSRKS-GV-PGTEGWIAPEVLSEDakhNPTCMVDIFSAGCVFYYVVSEGHHPFGKSLQRQANILLGAYSLEYLDpNRHEdivARNLIEQMLSMEPEKRPSADRVLKHPFFWSLEKQLQFFQDVSDRIEKEPLD--GPIVRQLERGGRVVVKGDWKEHITVPLQTDLRKFRSYKGGSVRDLLRAMRNKKHHYRELPDEVQETLGSIPDEFVSYFTSRFPLLLLHTHLAMLNL----------------\n>UniRef90_B7QFQ9/519-798 [subseq from] non-specific serine/threonine protein kinase (Fragment) n=1 Tax=Ixodes scapularis TaxID=6945 RepID=B7QFQ9_IXOSC\n-----------------------------------------------------------------------------------------------------------------------------------------------------------------------------------------------------------------------------------------------------------------------------------------------------------------------------------------------------------------------------------------------------------------------------------------------------------------------------------------------------------------------------------------------------------------------------------------------------------------LLHQTASGLHHLHSLDIVHRDVKPHNVLISRRNAVgeaKAMISDFGLCKKLSQGRLSFSRKS-GV-TGTEGWIAPEMLSGhGRATKAVDVFSLGCVFYYVLSGGRHPFGDPLERQANIKHGRHTLTDVGpHGPVAQCLIEQMLRTEPAERPSVAVVTKHPVAF---VRSKFLRlDVSDRIEKEAT--DSAIVRRLERGGFEVVRGDWRDHITEELQKDLRKYRTYKGHSVRDLLRAMRNKKHHYRELPEALQAELGSLPDAFVGYFTSRFPLLLLHTYLAL-QGCRTE------------\n>UniRef90_A0A7K7B3S9/526-617 [subseq from] non-specific serine/threonine protein kinase (Fragment) n=5 Tax=Tinamidae TaxID=8803 RepID=A0A7K7B3S9_9AVES\n--------------------------------------------------------------------------------------------------------------------------------------------------------------------------------------------------------------------------------------------------------------------------------------------------------------------------------------------------------------------------------------------------------------------------------------------------------------------------ITIGKISFNPKDVlGHGAGGTFVFRGRFDGRNVAVKRLLPECFHLVEREVRLLRESDEHPHVVRYFCTERDKQFHYIAIELCAATLQEYVES--------------------------------------------------------------------------------------------------------------------------------------------------------------------------------------------------------------------------------------------------------------------------------------------------------------------------------------------------\n>UniRef90_A0A7K7B3S9/630-836 [subseq from] non-specific serine/threonine protein kinase (Fragment) n=5 Tax=Tinamidae TaxID=8803 RepID=A0A7K7B3S9_9AVES\n-----------------------------------------------------------------------------------------------------------------------------------------------------------------------------------------------------------------------------------------------------------------------------------------------------------------------------------------------------------------------------------------------------------------------------------------------------------------------------------------------------------------------------------------------------------------------------------------------------------------VLQQTMSGLAHLHSLSIVHRDLKPCNILIsVPNShgQIRAVISDFGLCKKLHGGRQSFSLRS-GI-PGTEGWIAPELLQeapKENPTCAVDIFSAGCVFYYVVSGGKHPFGDSLRRQANILAGSFQLTCLqEDAHDkvvARELIAAMISSEPQARPSAPVVLLHPFFWSQEKQLQFFQDVSDRVEKEPP-EG-PLVSALEAGARAVVRLNW---------------------------------------------------------------------------------------------\n>UniRef90_A0A7K7B3S9/872-951 [subseq from] non-specific serine/threonine protein kinase (Fragment) n=5 Tax=Tinamidae TaxID=8803 RepID=A0A7K7B3S9_9AVES\n--------------------------------------------------------------------------------------------------------------------------------------------------------------------------------------------------------------------------------------------------------------------------------------------------------------------------------------------------------------------------------------------------------------------------------------------------------------------------------------------------------------------------------------------------------------------------------------------------------------------------------------------------------------------------------------------------------------------------------------------------------------------------------------------------------------------------------LCLADLRRFRTYKGGSVRDLLRAMRNKKHHYHELPAPVQEALGPLPDGFVRYFTSRFPLLLLHTHGAM-RLCARERLFRPY------\n>UniRef90_G0RBE3/799-896 [subseq from] non-specific serine/threonine protein kinase n=6 Tax=Trichoderma TaxID=5543 RepID=G0RBE3_HYPJQ\n-----------------------------------------------------------------------------------------------------------------------------------------------------------------------------------------------------------------------------------------------------------------------------------------------------------------------------------------------------------------------------------------------------------------------------------------------------------------------GSVISMGNIEVdTDVELGMGSNGTVVFAGRFDGRDVAVKRMTIQFYDIATRETKLLRESDDHPNVIRYYSQVQRGDFLYIALERCAASLADVIEKPYA-----------------------------------------------------------------------------------------------------------------------------------------------------------------------------------------------------------------------------------------------------------------------------------------------------------------------------------------------\n>UniRef90_G0RBE3/912-989 [subseq from] non-specific serine/threonine protein kinase n=6 Tax=Trichoderma TaxID=5543 RepID=G0RBE3_HYPJQ\n------------------------------------------------------------------------------------------------------------------------------------------------------------------------------------------------------------------------------------------------------------------------------------------------------------------------------------------------------------------------------------------------------------------------------------------------------------------------------------------------------------------------------------------------------------------------------------------------------------------LYQITNGISHLHSLRIVHRDLKPQNILVNldKDGRPRLLVSDFGLCKKLEDRQSS-FGATTGRAAGTSGWRAPELLLDD------------------------------------------------------------------------------------------------------------------------------------------------------------------------------------------------------------------------\n>UniRef90_G0RBE3/999-1225 [subseq from] non-specific serine/threonine protein kinase n=6 Tax=Trichoderma TaxID=5543 RepID=G0RBE3_HYPJQ\n--------------------------------------------------------------------------------------------------------------------------------------------------------------------------------------------------------------------------------------------------------------------------------------------------------------------------------------------------------------------------------------------------------------------------------------------------------------------------------------------------------------------------------------------------------------------------------------------------------------------------------------------------------------------------SSTHSGSHTILVGDPNSLSNgGRATRAIDIFSLGLVFFYVLTNGSHPFdcGDRYMREVNIRKGNYNLDPLDALGdfayEAKDLIASMLQASPKARPDSREVMAHPFFWSPKKRLAFLCDVSDSLEKEVRDPPSPALVELERHAPEVIKGDFLKVLTRDFVESLGKQRKYTGNKLLDLLRALRNKRNHYEDMSDSLKRSVGSLPDGYLAYWTVKFPMLLLTCWNVVYN-----------------\n>UniRef90_V7CDQ3/62-587 [subseq from] Protein kinase domain-containing protein n=1 Tax=Phaseolus vulgaris TaxID=3885 RepID=V7CDQ3_PHAVU\n------------------------------------------------------ALVVTLDGTMYLVDRSpgSMKVIWSFSTGSPIYQSYKAPMKRDTDKENASAALM-SGFVECGDDWSLYMHDRHFGKmRISESV--TEYVARTPTLSDDGaVTLGSRKSTLFEVDAKTGSIVQIHAMSDPVNASAPWSDGRQSVTNIPNIkNRDLADPVKLNSPQP-LLKIFRTDYYLRSVGpSSGIVLWTMALAEFQAVLLcQHSSSDIEDEYVSDSG-----LNFTMPYPCQEIRQVfrlKKNFLFE--PSLTEKLLR---D-------YHENDMLSMPYSN-----LMLPLQPQPLIEITTLREVYLNRTNEWP--TPLPLVLFTVFLLVFSLIYPLVIKDQETLKD-QNSESELKSSPAKKKKTHKSGRKNGIINKRENHLSLENENAlTQRDNDREVWKHFSHVN-ENIDGRRIGKLFVSNNEIAKGSNGTIVLEGIYEGRAVAIKRLVKTHHDIAYKEIKNLIMSDRHPNIVRWHGVEYDNDFVYLALERCTCNLDDLVqiYSDKSVTSAFRKDQGI-GCLIKSQMETGKDSTqcLWKENGYPSPLLLKLMR---------------------------------------------------------------------------------------------------------------------------------------------------------------------------------------------------------------------------------------------------------------------------------------------------\n>UniRef90_A0A3S2NTW7/519-609 [subseq from] non-specific serine/threonine protein kinase n=1 Tax=Chilo suppressalis TaxID=168631 RepID=A0A3S2NTW7_CHISP\n-------------------------------------------------------------------------------------------------------------------------------------------------------------------------------------------------------------------------------------------------------------------------------------------------------------------------------------------------------------------------------------------------------------------------------------------------------------------------EVRIGKIsFHTGQVLGKGCEGTFVYRGTFDKRAVAVKRLLPECFTFADREVTLLRESDAHAHVVRYYCTERDKQFRYIALELCSATLQDYV----------------------------------------------------------------------------------------------------------------------------------------------------------------------------------------------------------------------------------------------------------------------------------------------------------------------------------------------------\n>UniRef90_A0A3S2NTW7/623-913 [subseq from] non-specific serine/threonine protein kinase n=1 Tax=Chilo suppressalis TaxID=168631 RepID=A0A3S2NTW7_CHISP\n----------------------------------------------------------------------------------------------------------------------------------------------------------------------------------------------------------------------------------------------------------------------------------------------------------------------------------------------------------------------------------------------------------------------------------------------------------------------------------------------------------------------------------------------------------------------------------------------------------------EVLRQATMGLSHLHSMDIVHRDIKPHNVLLSMPSgsgEVRAMISDFGLSKKLNIGRVSFSRRS-GV-TGTDGWIAPEMINGERTTTSVDIFSLGCVFYYVLSKGHHPFGDVLRRQANILTGDYDLNQLDkVLPEEEVLVTkilirAMISARPQARPPCETVLKYPMFWGSQTILNFLQDVSDQVE--SYASGS--AHPLESGARTVVRGDWRAHVCSAVAGDLRARRTYRGDRAAHLLRAIRNKKHHYRELEAEVRDKLGKLPDGFVTYWLRRFPLLLPHVWLQMQQYRN-EDILQEY------\n>UniRef90_A0A1J9QPC2/719-809 [subseq from] non-specific serine/threonine protein kinase n=4 Tax=Ajellomycetaceae TaxID=299071 RepID=A0A1J9QPC2_9EURO\n-------------------------------------------------------------------------------------------------------------------------------------------------------------------------------------------------------------------------------------------------------------------------------------------------------------------------------------------------------------------------------------------------------------------------------------------------------------------------SIRIGQLKVHtDRVLGHGSHGTVVYKGSFDGRDVAVKRMLVEFYDIASHEVGLLQESDDHKNVIRYFCREQTAGFLYIGLELCPASLQDVV----------------------------------------------------------------------------------------------------------------------------------------------------------------------------------------------------------------------------------------------------------------------------------------------------------------------------------------------------\n>UniRef90_A0A1J9QPC2/829-914 [subseq from] non-specific serine/threonine protein kinase n=4 Tax=Ajellomycetaceae TaxID=299071 RepID=A0A1J9QPC2_9EURO\n------------------------------------------------------------------------------------------------------------------------------------------------------------------------------------------------------------------------------------------------------------------------------------------------------------------------------------------------------------------------------------------------------------------------------------------------------------------------------------------------------------------------------------------------------------------------------------------------------------------LWQITAGVRYLHSLKIVHRDLKPQNILVAapkpKtgSNALRLLISDFGLCKKLEDNQS-SFRATTAHAAGTSGWRAPELLVDDDQTT--------------------------------------------------------------------------------------------------------------------------------------------------------------------------------------------------------------------\n>UniRef90_A0A1J9QPC2/934-1146 [subseq from] non-specific serine/threonine protein kinase n=4 Tax=Ajellomycetaceae TaxID=299071 RepID=A0A1J9QPC2_9EURO\n-----------------------------------------------------------------------------------------------------------------------------------------------------------------------------------------------------------------------------------------------------------------------------------------------------------------------------------------------------------------------------------------------------------------------------------------------------------------------------------------------------------------------------------------------------------------------------------------------------------------------------------------------------------------------------------------DPQTNRRATRAIDIFSLGCVFYYVLTRGGHPFDKdgKFMREANIVKGYHNLDELQKLGdyafEADDLIRQMLSLDPRRRPDATTVLLHPFFWSPTERLNFLCDVSDHFEFEPRDPPSADLLCLESVAPDVMGLDMDflKLLPKDFKDNLGKQRKYTGSKMLDLLRALRNKRNHYNDMPEHLKANIGGLPVGYLQFWAVRFPSLLINCHWVIVQ-----------------\n>UniRef90_A0A8J2JX65/571-659 [subseq from] Non-specific serine/threonine protein kinase n=1 Tax=Allacma fusca TaxID=39272 RepID=A0A8J2JX65_9HEXA\n---------------------------------------------------------------------------------------------------------------------------------------------------------------------------------------------------------------------------------------------------------------------------------------------------------------------------------------------------------------------------------------------------------------------------------------------------------------------------TVGKIsFDPSAVLGKGCEGTFVYKGKFENRAVAVKRILPDCFAFADREVDLLKESDEHPNVVRYYCTEEDFQFRYIALELCAATLHDWV----------------------------------------------------------------------------------------------------------------------------------------------------------------------------------------------------------------------------------------------------------------------------------------------------------------------------------------------------\n>UniRef90_A0A8J2JX65/671-973 [subseq from] Non-specific serine/threonine protein kinase n=1 Tax=Allacma fusca TaxID=39272 RepID=A0A8J2JX65_9HEXA\n---------------------------------------------------------------------------------------------------------------------------------------------------------------------------------------------------------------------------------------------------------------------------------------------------------------------------------------------------------------------------------------------------------------------------------------------------------------------------------------------------------------------------------------------------------------------------------------------------------------LTVLKESTDGLTYLHSLRIVHRDIKPANVLLSlcPNtNTVKAMISDFGLCKKLVNGRVSFSRRSGGI-PGTEGWIAPELMwvgsDVQRTTYAVDIFSLGCVFYYVLSKGSHPFGDAFQRQSNIISGKYVLNEVSDTKDFVggqDLIRSMISADADFRPSPAAILRHPMFWSQEKILGFFLDVSDRIEKEN-EQTCPLLRCLESgeTKEEVVKTDWRNHICAEVALDLRKYRTYKGNSVRDLLRALRNKKNHYRELTPQAQASLGEIPDKFVNYWISRFPHLLPYTWS-KFECVKTEPIFSKYYSDT--\n>UniRef90_A0A4X2KUE8/662-957 [subseq from] non-specific serine/threonine protein kinase n=3 Tax=Metatheria TaxID=9263 RepID=A0A4X2KUE8_VOMUR\n--------------------------------------------------------------------------------------------------------------------------------------------------------------------------------------------------------------------------------------------------------------------------------------------------------------------------------------------------------------------------------------------------------------------------------------------------------------------------------------------------------------------------------------------------------------------------------------------------------------PITLLQQTTSGLAYLHSLSIVHRDLKPHNILLSMpNahGKIKAMISDFGLCKKLAVGRHSFSRRS-GV-PGTEGWIAPEMLSEDckdNPTYTVDIFSAGCVFYYVISDGNHPFGKSLQRQANILLGAYSLDCLhpEKHEDIVahELIEKMIAMDPQKRPSAKHVLKHPFFWGLEKQLQFFQDVSDRIEKEALD--GPIVKQLERGGRRVVKMDWRENITVPLQTDLRKFRTYKGGSVRDLLRAMRNKKHHYRELPEAVQETLGSIPDDFVHYFTSRFPHLLSHTYRAM-ELCSQERLFQPY------\n>UniRef90_A0A4W4GEQ5/412-480 [subseq from] non-specific serine/threonine protein kinase n=2 Tax=Electrophorus electricus TaxID=8005 RepID=A0A4W4GEQ5_ELEEL\n----------------------------------------------------------------------------------------------------------------------------------------------------------------------------------------------------------------------------------------------------------------------------------------------------------------------------------------------------------------------------------------------------------------------------------------------------------------------------------------------CVLRGHFDGRRVAVKRILPECMEFAEREVQLLRESDEHPNVIRYFCTERDRQFTYIAIELCAATLQQYI----------------------------------------------------------------------------------------------------------------------------------------------------------------------------------------------------------------------------------------------------------------------------------------------------------------------------------------------------\n>UniRef90_A0A7K5GAA4/525-617 [subseq from] non-specific serine/threonine protein kinase (Fragment) n=1 Tax=Chunga burmeisteri TaxID=1352770 RepID=A0A7K5GAA4_9AVES\n-------------------------------------------------------------------------------------------------------------------------------------------------------------------------------------------------------------------------------------------------------------------------------------------------------------------------------------------------------------------------------------------------------------------------------------------------------------------------AIVVGKISFNPKDVlGHGAGGTFVFRGQFDGRNVAVKRLLPECFHLVDREVQLLRESDEHPHVVRYFCTEKDKQFHYIAIELCSATLQEYVES--------------------------------------------------------------------------------------------------------------------------------------------------------------------------------------------------------------------------------------------------------------------------------------------------------------------------------------------------\n>UniRef90_A0A7K5GAA4/628-871 [subseq from] non-specific serine/threonine protein kinase (Fragment) n=1 Tax=Chunga burmeisteri TaxID=1352770 RepID=A0A7K5GAA4_9AVES\n---------------------------------------------------------------------------------------------------------------------------------------------------------------------------------------------------------------------------------------------------------------------------------------------------------------------------------------------------------------------------------------------------------------------------------------------------------------------------------------------------------------------------------------------------------------------------------------------------------------VSLLRQTMSGLAHLHSLSIVHRDLKPCNILIsVpnRHGQIRAVISDFGLCKKLQGGRQSFSLRS-GI-PGTEGWIAPEVLQeapKENPTCAVDIFSAGCIFYYVVSGGQHPFGDSLRRQANILSGSYQLSCLQEeAHDklvARELIVAMISPEPQRRPSAPVVLVHPFFWSQEKQLQFFQDVSDRIEKEPTE-G-PIVSALEARGRSVVRTNWRMHISLPLQTDLRKFRTYKGGSVRDLLRAMRNKVR----------------------------------------------------------\n>UniRef90_A0A7K5GAA4/894-945 [subseq from] non-specific serine/threonine protein kinase (Fragment) n=1 Tax=Chunga burmeisteri TaxID=1352770 RepID=A0A7K5GAA4_9AVES\n------------------------------------------------------------------------------------------------------------------------------------------------------------------------------------------------------------------------------------------------------------------------------------------------------------------------------------------------------------------------------------------------------------------------------------------------------------------------------------------------------------------------------------------------------------------------------------------------------------------------------------------------------------------------------------------------------------------------------------------------------------------------------------------------------------------------------------------------------------HHYHELPADVQAALGSVPEGFVRYFTSRFPRLLLHTHGAM-RVCAHERLFHSY------\n>UniRef90_A0A0F7TP59/706-797 [subseq from] non-specific serine/threonine protein kinase n=2 Tax=Penicillium brasilianum TaxID=104259 RepID=A0A0F7TP59_PENBI\n--------------------------------------------------------------------------------------------------------------------------------------------------------------------------------------------------------------------------------------------------------------------------------------------------------------------------------------------------------------------------------------------------------------------------------------------------------------------------IRIGRLEVFTdVVLGHGSHGTVVYRGVFDGRNVAVKRMLMEFYDIASHEVGLLQESDDHHNVIRYFCREQAAGFLYIGLELCPGSLQDVIER--------------------------------------------------------------------------------------------------------------------------------------------------------------------------------------------------------------------------------------------------------------------------------------------------------------------------------------------------\n>UniRef90_A0A0F7TP59/814-895 [subseq from] non-specific serine/threonine protein kinase n=2 Tax=Penicillium brasilianum TaxID=104259 RepID=A0A0F7TP59_PENBI\n-----------------------------------------------------------------------------------------------------------------------------------------------------------------------------------------------------------------------------------------------------------------------------------------------------------------------------------------------------------------------------------------------------------------------------------------------------------------------------------------------------------------------------------------------------------------------------------------------------------------ILKQITQGVRYLHSLKIVHRDLKPQNILVAMSrgrtSvrTLRLLISDFGLCKKLEDNQS-SFRATTAHAAGTSGWRAPELLVD-------------------------------------------------------------------------------------------------------------------------------------------------------------------------------------------------------------------------\n>UniRef90_A0A0F7TP59/918-1130 [subseq from] non-specific serine/threonine protein kinase n=2 Tax=Penicillium brasilianum TaxID=104259 RepID=A0A0F7TP59_PENBI\n------------------------------------------------------------------------------------------------------------------------------------------------------------------------------------------------------------------------------------------------------------------------------------------------------------------------------------------------------------------------------------------------------------------------------------------------------------------------------------------------------------------------------------------------------------------------------------------------------------------------------------------------------------------------------------------PQTNRRATRAIDIFSLGCVFYYVLTRGSHPFDKNgkFMREANIVKGQFDLEELNRLGdyafEADDLIRSMLSLDPRQRPDASQVLMHPFFWPPSDRLSFLCDVSDHFEFEPRDPPSDALLCLESVAERVMGPDMDflRLLPRDFKDNLGKQRKYTGDRMLDLLRALRNKRNHYNDMPEYLKAHIGGLPEGYLNFWTVRFPSLLMSCHWVIVEL----------------\n>UniRef90_A0A8H4WHE1/16-107 [subseq from] Protein kinase domain-containing protein n=1 Tax=Penicillium sp. str. #12 TaxID=2720512 RepID=A0A8H4WHE1_9EURO\n--------------------------------------------------------------------------------------------------------------------------------------------------------------------------------------------------------------------------------------------------------------------------------------------------------------------------------------------------------------------------------------------------------------------------------------------------------------------------VRIGRLQVFtDVVLGHGSHGTVVYRGSFDGRDVAVKRMLMEFYDIASHEVGLLQESDDHHNVIRYFCREQATGFLYIGLELCPASLQDVIER--------------------------------------------------------------------------------------------------------------------------------------------------------------------------------------------------------------------------------------------------------------------------------------------------------------------------------------------------\n>UniRef90_A0A8H4WHE1/227-447 [subseq from] Protein kinase domain-containing protein n=1 Tax=Penicillium sp. str. #12 TaxID=2720512 RepID=A0A8H4WHE1_9EURO\n------------------------------------------------------------------------------------------------------------------------------------------------------------------------------------------------------------------------------------------------------------------------------------------------------------------------------------------------------------------------------------------------------------------------------------------------------------------------------------------------------------------------------------------------------------------------------------------------------------------------------------------------------------------------------------------PQTNRRATRAIDIFSLGCVFYYVLTRGSHPFDKNgkFMREANIVKGHFDLEELNRLGdyafEADDLIRSMLSLDPRQRPDASAVLMHPFFWLPSDRLTFLCDVSDHFEFEPREPPSDSLLCLESVAERVMGPEMDflRSLPRDFKDNLGKQRKYTGGRMLDLLRALRNKRNHYNDMPDHLKDNIGGLPEGYLNFWTYRFPSLLMSCHAVVveLDLTRNDRF----------\n>UniRef90_F0UTG2/713-803 [subseq from] non-specific serine/threonine protein kinase n=7 Tax=Histoplasma TaxID=5036 RepID=F0UTG2_AJEC8\n-------------------------------------------------------------------------------------------------------------------------------------------------------------------------------------------------------------------------------------------------------------------------------------------------------------------------------------------------------------------------------------------------------------------------------------------------------------------------SIRIGQLKVhTDKVLGHGSHGTVVYKGSFDGRDVAVKRMLVEFYDIASHEVGLLQESDDHKNVIRYFCREQTAGFLYIGLELCPASLQDVV----------------------------------------------------------------------------------------------------------------------------------------------------------------------------------------------------------------------------------------------------------------------------------------------------------------------------------------------------\n>UniRef90_F0UTG2/823-908 [subseq from] non-specific serine/threonine protein kinase n=7 Tax=Histoplasma TaxID=5036 RepID=F0UTG2_AJEC8\n------------------------------------------------------------------------------------------------------------------------------------------------------------------------------------------------------------------------------------------------------------------------------------------------------------------------------------------------------------------------------------------------------------------------------------------------------------------------------------------------------------------------------------------------------------------------------------------------------------------LWQITAGVRYLHSLKIVHRDLKPQNILVAApkprtgSSSLRLLISDFGLCKKLEDNQS-SFRATTAHAAGTSGWRAPELLVDDDQTA--------------------------------------------------------------------------------------------------------------------------------------------------------------------------------------------------------------------\n>UniRef90_F0UTG2/929-1141 [subseq from] non-specific serine/threonine protein kinase n=7 Tax=Histoplasma TaxID=5036 RepID=F0UTG2_AJEC8\n------------------------------------------------------------------------------------------------------------------------------------------------------------------------------------------------------------------------------------------------------------------------------------------------------------------------------------------------------------------------------------------------------------------------------------------------------------------------------------------------------------------------------------------------------------------------------------------------------------------------------------------------------------------------------------------PQTNRRATRAIDIFSLGCVFYYVLTRGGHPFDKdgKFMREANIVKGYHNLDDLQKLGdyafEADDLIRQMLSLDPRRRPDATTIMLHPFFWSPADRLNFLCDVSDHFEFEPRDPPSADLLCLESVAPDVIGLEMDflKLLPKDFKDSLGKQRKYTGSKMLDLLRALRNKRNHYNDMPEHLKANIGGLPVGYLQFWALRFPSLLINCHWVILQL----------------\n>UniRef90_A0A6J0HWR6/667-909 [subseq from] non-specific serine/threonine protein kinase n=10 Tax=Passeriformes TaxID=9126 RepID=A0A6J0HWR6_9PASS\n----------------------------------------------------------------------------------------------------------------------------------------------------------------------------------------------------------------------------------------------------------------------------------------------------------------------------------------------------------------------------------------------------------------------------------------------------------------------------------------------------------------------------------------------------------------------------------------------------------------SLLRQTMSGLAHLHSLSIVHRDLKPCNILISapnRHGQIRAVISDFGLCKKLQGGRQSFSLHS-GI-PGTEGWIAPEVLQetpKENPTSAVDIFSAGCVFYYVVSGGQHPFGDSLRRQANILAGSYQLSCLQEeAHDklvARELIVAMISPEPQHRPSAPVVLVHPFFWSQEKQLQFFQDVSDRVEKEPAE-G-PIVSALESGARAVVRTNWRMHISLPLQMDLRKFRTYKGGSVRDLLRAMRNKVR----------------------------------------------------------\n>UniRef90_A0A6J0HWR6/933-985 [subseq from] non-specific serine/threonine protein kinase n=10 Tax=Passeriformes TaxID=9126 RepID=A0A6J0HWR6_9PASS\n-----------------------------------------------------------------------------------------------------------------------------------------------------------------------------------------------------------------------------------------------------------------------------------------------------------------------------------------------------------------------------------------------------------------------------------------------------------------------------------------------------------------------------------------------------------------------------------------------------------------------------------------------------------------------------------------------------------------------------------------------------------------------------------------------------------------------------------------------------------KHHYHELPAEVRAALGSVPEGFVQYFTSRFPRLLLHTHGAM-RVCAHERIFHPY------\n>UniRef90_S3D0R9/847-943 [subseq from] Ire protein kinase n=1 Tax=Ophiostoma piceae (strain UAMH 11346) TaxID=1262450 RepID=S3D0R9_OPHP1\n----------------------------------------------------------------------------------------------------------------------------------------------------------------------------------------------------------------------------------------------------------------------------------------------------------------------------------------------------------------------------------------------------------------------------------------------------------------------SSPILRMGSLEVNtNVQLGTGSNGTIVFAGKFDGREIAVKRMLIQFYDIASQETKLLRESDDHPNVIRYYAQQQHANFHYIALELCRASLADVIERS-------------------------------------------------------------------------------------------------------------------------------------------------------------------------------------------------------------------------------------------------------------------------------------------------------------------------------------------------\n>UniRef90_S3D0R9/960-1039 [subseq from] Ire protein kinase n=1 Tax=Ophiostoma piceae (strain UAMH 11346) TaxID=1262450 RepID=S3D0R9_OPHP1\n-----------------------------------------------------------------------------------------------------------------------------------------------------------------------------------------------------------------------------------------------------------------------------------------------------------------------------------------------------------------------------------------------------------------------------------------------------------------------------------------------------------------------------------------------------------------------------------------------------------------ILYQVTNGLHHLHSRNIVHRDLKPQNILVnmIDGQAMPRmLISDFGLCKKLDGGQSSFGA-TTAHAAGTSGWRAPELLLDD------------------------------------------------------------------------------------------------------------------------------------------------------------------------------------------------------------------------\n>UniRef90_S3D0R9/1064-1286 [subseq from] Ire protein kinase n=1 Tax=Ophiostoma piceae (strain UAMH 11346) TaxID=1262450 RepID=S3D0R9_OPHP1\n-----------------------------------------------------------------------------------------------------------------------------------------------------------------------------------------------------------------------------------------------------------------------------------------------------------------------------------------------------------------------------------------------------------------------------------------------------------------------------------------------------------------------------------------------------------------------------------------------------------------------------------------------------------------------SNYNHTNNGTGASGSGHPSSTR--RVTKSIDIFSLGLVFHYVLTKGYHPFdvGDRYMREVNIRKDTYKLDRLDVLGnyayEAKDLIERMISRTPSQRPRTREIMSHPFFWSPKKRLAFLCDVSDHFEKEPRDPPSEPLCRLEAMAADVCGKDFLKKLPREFVDSLGKQRKYTGTRLLDLLRALRNKRNHYEDMPLALRQMIGGLPEGYLTFWTTRFTNLLIRCWR---------------------\n>UniRef90_UPI00155F7F4D/679-973 [subseq from] serine/threonine-protein kinase/endoribonuclease IRE1-like isoform X1 n=4 Tax=Acipenser ruthenus TaxID=7906 RepID=UPI00155F7F4D\n----------------------------------------------------------------------------------------------------------------------------------------------------------------------------------------------------------------------------------------------------------------------------------------------------------------------------------------------------------------------------------------------------------------------------------------------------------------------------------------------------------------------------------------------------------------------------------------------------------------SLLQQTMSGLAYLHSLNIVHRDLKPHNILISMPSAhgrVKAMISDFGLCKKLAVGRHSFSRRS-GV-PGTEGWIAPEVLNEdckENPTYAVDIFSAGCLFYYVVSEGSHPFGKSLQRQANILLGTYMLDQLQpDTHEgivANELIQQMISMDPQKRPSAECVLKHPFFWGLEKQLQFFQDVSDRIEKEPLD--GPIVKQLERGGRSVVKFDWREHITVPLQTDLRKFRSYKGGSVRDLLRAMRNKKHHYRELPVEVQETLGSIPDHFVCYFTSRFPHLLLHTHLA-MQICSGERLFQPYY-----\n>UniRef90_A0A8C5E7P7/351-414 [subseq from] non-specific serine/threonine protein kinase n=1 Tax=Gouania willdenowi TaxID=441366 RepID=A0A8C5E7P7_9TELE\n---------------------------------------------------------------------------------------------------------------------------------------------------------------------------------------------------------------------------------------------------------------------------------------------------------------------------------------------------------------------------------------------------------------------------------------------------------------------------------------------------TFDGRQVAVKRILPECFEVAEREVQLLRESDAHPNVIRYFCTERDRLFTYIAIELCTATLQQYV----------------------------------------------------------------------------------------------------------------------------------------------------------------------------------------------------------------------------------------------------------------------------------------------------------------------------------------------------\n>UniRef90_A0A8C5E7P7/421-720 [subseq from] non-specific serine/threonine protein kinase n=1 Tax=Gouania willdenowi TaxID=441366 RepID=A0A8C5E7P7_9TELE\n----------------------------------------------------------------------------------------------------------------------------------------------------------------------------------------------------------------------------------------------------------------------------------------------------------------------------------------------------------------------------------------------------------------------------------------------------------------------------------------------------------------------------------------------------------------------------------------------------------PKLNPKTLLEQTICGLSHLHSLNIVHRDLKPRNILLSGPSALgqfRALISDFGLCKKIQDGRCSFSLR-SGI-PGTEGWIAPEVLRDtpgNKPTAAVDVFSAGCVFYYVVSRGQHPFGDSLRRQVNILSGEYSLshF-MDDMHDdviALDLIELMISSEAEARPSTASVLKHPFFWKPDKQLLFFQDVSDRIEKEPLD--GPIVVRLETAGRTVVRTNWRMHISSPLQADLRRFRTYKGNSVRDLLRALRNKKHHYHELPPEVQETLGELPEGFVGYFTSRFPRLLMHTHAAML-ICAHERLFHTY------\n>UniRef90_S8B4N0/707-804 [subseq from] non-specific serine/threonine protein kinase n=4 Tax=Penicillium TaxID=5073 RepID=S8B4N0_PENO1\n--------------------------------------------------------------------------------------------------------------------------------------------------------------------------------------------------------------------------------------------------------------------------------------------------------------------------------------------------------------------------------------------------------------------------------------------------------------------------IRIGRLEVFTdVVLGHGSHGTVVYRGRFDGRNVAVKRMLMEFYDIAAHEVGLLQESDDHHNVIRYFCREQAAGFLYIGLELCPGSLQDVIERPSQLPE--------------------------------------------------------------------------------------------------------------------------------------------------------------------------------------------------------------------------------------------------------------------------------------------------------------------------------------------\n>UniRef90_S8B4N0/815-896 [subseq from] non-specific serine/threonine protein kinase n=4 Tax=Penicillium TaxID=5073 RepID=S8B4N0_PENO1\n-----------------------------------------------------------------------------------------------------------------------------------------------------------------------------------------------------------------------------------------------------------------------------------------------------------------------------------------------------------------------------------------------------------------------------------------------------------------------------------------------------------------------------------------------------------------------------------------------------------------VLKQITQGVRYLHSLKIVHRDLKPQNILVAMSrgrstsRSLRLLISDFGLCKKLEDNQS-SFRATTAHAAGTSGWRAPELLVD-------------------------------------------------------------------------------------------------------------------------------------------------------------------------------------------------------------------------\n>UniRef90_S8B4N0/918-1129 [subseq from] non-specific serine/threonine protein kinase n=4 Tax=Penicillium TaxID=5073 RepID=S8B4N0_PENO1\n-----------------------------------------------------------------------------------------------------------------------------------------------------------------------------------------------------------------------------------------------------------------------------------------------------------------------------------------------------------------------------------------------------------------------------------------------------------------------------------------------------------------------------------------------------------------------------------------------------------------------------------------------------------------------------------------DPQTNRRATRAIDIFSLGCVFYYVLTRGSHPFDKNgkFMREANIVKGHFDLEELNRLGdyafEADDLIRSMLSLDPRQRPDASHVLMHPFFWPPSDRLSFLCDVSDHFEFESRDPPSDALLCLESVAEQVMGPEMDflRLLPRDFKDNLGKQRKYTGGRMLDLLRALRNKRNHYNDMPEGLKAHIGGLPEGYLNFWTVRFPSLLMSCHWVIT------------------\n>UniRef90_UPI001E8D711D/730-822 [subseq from] uncharacterized protein n=1 Tax=Talaromyces proteolyticus TaxID=1131652 RepID=UPI001E8D711D\n--------------------------------------------------------------------------------------------------------------------------------------------------------------------------------------------------------------------------------------------------------------------------------------------------------------------------------------------------------------------------------------------------------------------------------------------------------------------------IRIGQLKVYtDTVLGHGSHGTIVYKGTFDGRDVAVKRMLVEFYDIASHEVGLLQESDDHANVIRYYCREQATGFLYIALELCPASLQDVVERS-------------------------------------------------------------------------------------------------------------------------------------------------------------------------------------------------------------------------------------------------------------------------------------------------------------------------------------------------\n>UniRef90_UPI001E8D711D/838-928 [subseq from] uncharacterized protein n=1 Tax=Talaromyces proteolyticus TaxID=1131652 RepID=UPI001E8D711D\n-----------------------------------------------------------------------------------------------------------------------------------------------------------------------------------------------------------------------------------------------------------------------------------------------------------------------------------------------------------------------------------------------------------------------------------------------------------------------------------------------------------------------------------------------------------------------------------------------------------------VLRQITLGVRYLHSLKIVHRDLKPQNILVAtpRGRSVSAQpalrllISDFGLCKKLEDNQS-SFRATTAHAAGTSGWRAPELLVDEDQQSAM------------------------------------------------------------------------------------------------------------------------------------------------------------------------------------------------------------------\n>UniRef90_UPI001E8D711D/948-1168 [subseq from] uncharacterized protein n=1 Tax=Talaromyces proteolyticus TaxID=1131652 RepID=UPI001E8D711D\n------------------------------------------------------------------------------------------------------------------------------------------------------------------------------------------------------------------------------------------------------------------------------------------------------------------------------------------------------------------------------------------------------------------------------------------------------------------------------------------------------------------------------------------------------------------------------------------------------------------------------------------------------------------------------------------PQTNRRATRAIDIFSLGCVFYYVLTRGGHPYDKdgKFMREANIVKGNYNLDDLQRLGdyafEADDLIRNMLSLNPRRRPDATTVLMHPFFWGAAERLNFLCDVSDHFEFEPRDPPSAALETLESVAEDVMGPDMDflKLLPRDFKDSLGKQRKYTGSRMLDLLRALRNKRNHYNDMPEHLKAHIGGLPEGYLRFWAVRFPSLLMNCHSVVVdlDLCRIERF----------\n>UniRef90_A0A8D0GK82/520-608 [subseq from] non-specific serine/threonine protein kinase n=2 Tax=Sphenodon punctatus TaxID=8508 RepID=A0A8D0GK82_SPHPU\n---------------------------------------------------------------------------------------------------------------------------------------------------------------------------------------------------------------------------------------------------------------------------------------------------------------------------------------------------------------------------------------------------------------------------------------------------------------------------MVGKISFNPKDVlGHGAEGTIVYRGTFDNRDVAVKRILPECFSFADREVQLLRESDEHPNVIRYFCTERDRQFQYIATELCAATLQEYV----------------------------------------------------------------------------------------------------------------------------------------------------------------------------------------------------------------------------------------------------------------------------------------------------------------------------------------------------\n>UniRef90_A0A8D0GK82/622-915 [subseq from] non-specific serine/threonine protein kinase n=2 Tax=Sphenodon punctatus TaxID=8508 RepID=A0A8D0GK82_SPHPU\n----------------------------------------------------------------------------------------------------------------------------------------------------------------------------------------------------------------------------------------------------------------------------------------------------------------------------------------------------------------------------------------------------------------------------------------------------------------------------------------------------------------------------------------------------------------------------------------------------------------AVLQQTTSGLAYLHSLNIVHRDLKPHNILISMpNahGKVKAMISDFGLCKKLAVGRHSFSRRS-GV-PGTEGWIAPEMLSEdckDNPTHTVDIFSAGCVFYYVVSESSHPFGKSLQRQANILLGAYSLDALDTekHKDlvARDLIEQMISMDPQKRPSASCVLKHPFFWNLEKELQFFQDVSDRIEKETLD-G-PIVKQLERGGRAVVKMDWREHITVPLQTDLRKFRSYKGGSVRDLLRAMRNKKHHYRELPTEVQETLGCVPDDFVYYFTSRFPHLLLHTYHAMQ-ICCQERLFQPY------\n>UniRef90_A0A3M7SCP2/316-416 [subseq from] Serine threonine-kinase endoribonuclease IRE1 n=1 Tax=Brachionus plicatilis TaxID=10195 RepID=A0A3M7SCP2_BRAPC\n--------------------------------------------------------------------------------------------------------------------------------------------------------------------------------------------------------------------------------------------------------------------------------------------------------------------------------------------------------------------------------------------------------------------------------------------------------------------------VQIGKISYdLTQKIGHGCAGTIVYKGTFENRPVAVKRLLPDCYILADREVELLRDADQHANVLRYFCTESDSQFRYIALELCQMTLNEFVHNNFTLKERPK-----------------------------------------------------------------------------------------------------------------------------------------------------------------------------------------------------------------------------------------------------------------------------------------------------------------------------------------\n>UniRef90_A0A3M7SCP2/422-727 [subseq from] Serine threonine-kinase endoribonuclease IRE1 n=1 Tax=Brachionus plicatilis TaxID=10195 RepID=A0A3M7SCP2_BRAPC\n---------------------------------------------------------------------------------------------------------------------------------------------------------------------------------------------------------------------------------------------------------------------------------------------------------------------------------------------------------------------------------------------------------------------------------------------------------------------------------------------------------------------------------------------------------------------------------------------------------------LSILDQATKGLDHLHSLDIVHRDIKPHNVLISfpdQKGRVFVMISDFGLCKRLEVGINSFSKKSGMI--GTEGWMAPELLddmaesiqeqfditddtKKKRITKAVDVFSLGCVYYFVLSGGFHPFGDSIRRQSNIVSNQFKLDKLSNLFSSetymqKNLIEKMVSKEANKRPKTREILANPVFWSKAKMLQFLQDVSDRIEK--LDPSDSILVDLETNANVVIKNNWKTHICDKLQNDLKKFRQYNGVCLRDLLRAIRNKKHHYRELPPEVMKSLGTLPDEFICYFTSRFPKLILHVYDAMK-SCSQEPM----------\n>UniRef90_UPI001ABE0320/564-651 [subseq from] serine/threonine-protein kinase/endoribonuclease IRE1 n=1 Tax=Bufo bufo TaxID=8384 RepID=UPI001ABE0320\n----------------------------------------------------------------------------------------------------------------------------------------------------------------------------------------------------------------------------------------------------------------------------------------------------------------------------------------------------------------------------------------------------------------------------------------------------------------------------VGKISFNPRDVlGHGAEGTIVYRGRFDDRDVAVKRILPECFSFADREVQLLRESDENPNVIRYFCTEKDRQFQYIAIELCMATLQEYV----------------------------------------------------------------------------------------------------------------------------------------------------------------------------------------------------------------------------------------------------------------------------------------------------------------------------------------------------\n>UniRef90_UPI001ABE0320/665-958 [subseq from] serine/threonine-protein kinase/endoribonuclease IRE1 n=1 Tax=Bufo bufo TaxID=8384 RepID=UPI001ABE0320\n----------------------------------------------------------------------------------------------------------------------------------------------------------------------------------------------------------------------------------------------------------------------------------------------------------------------------------------------------------------------------------------------------------------------------------------------------------------------------------------------------------------------------------------------------------------------------------------------------------------TLLEQTMSGLAYLHSLSIVHRDLKPHNILISMPSAhgrVKAMISDFGLCKKLAVGRHSFSRRS-GV-PGTEGWIAPEMLIEdfkENPTFTVDIFSAGCVFYYVVSEGSHPFGKSLQRQANILLGAYGLecLSLEKHEDliAHHLIEQMIDKDPQKRPSAQAVLKHPFFWSLEKQLHFFQDVSDRIEKEALD--GPIVKRLERGGRDVVKLDWREHITVPLQTDLRKFRSYKGKSVRDLLRALRNKKHHYRELPAEVQETLGSVPDEFVAYFTSRFPGLLLHTYLA-MQLCSQERLFQPY------\n>UniRef90_A0A8N7WTM9/526-615 [subseq from] non-specific serine/threonine protein kinase n=4 Tax=Spodoptera TaxID=7106 RepID=A0A8N7WTM9_SPOFR\n--------------------------------------------------------------------------------------------------------------------------------------------------------------------------------------------------------------------------------------------------------------------------------------------------------------------------------------------------------------------------------------------------------------------------------------------------------------------------VRIGRItFNTDQVLGKGCEGTFVYRGTFDKRAVAVKRLLPECFTFADREVALLRESDAHAHVVRYYCTERDKQFRYIALELCSATLQDYV----------------------------------------------------------------------------------------------------------------------------------------------------------------------------------------------------------------------------------------------------------------------------------------------------------------------------------------------------\n>UniRef90_A0A8N7WTM9/628-912 [subseq from] non-specific serine/threonine protein kinase n=4 Tax=Spodoptera TaxID=7106 RepID=A0A8N7WTM9_SPOFR\n---------------------------------------------------------------------------------------------------------------------------------------------------------------------------------------------------------------------------------------------------------------------------------------------------------------------------------------------------------------------------------------------------------------------------------------------------------------------------------------------------------------------------------------------------------------------------------------------------------------VEVLRQATLGLSHLHSMDIVHRDIKPHNVLLSMptgSGEVRAMISDFGLSKKLNLGRMSFSRRS-GI-TGTDGWIAPEMINGERTTTSVDIFSLGCVFYYVLSKGQHPFGDMLRRQANILTGDYNLDQLDkVLPEEEVLVTkilirAMISPRPASRPPCETVLKYPMFWGKQSILNFLQDVSDQVE--SGDSGSE--AALERGARRVVRGDWRARVCVAVASDLRARRTYRGDRAAHLLRAIRNKKHHYRELETEVRESLGKLPDGFVTYWLRRFPLLLPHVWLQMQAYRH--------------\n>UniRef90_A0A671X8K4/593-663 [subseq from] non-specific serine/threonine protein kinase n=1 Tax=Sparus aurata TaxID=8175 RepID=A0A671X8K4_SPAAU\n--------------------------------------------------------------------------------------------------------------------------------------------------------------------------------------------------------------------------------------------------------------------------------------------------------------------------------------------------------------------------------------------------------------------------------------------------------------------------------------------GSWCRGGQFDNRPVAVKRILPECFSFADREVQLLRESDEHPNVIRYFCTERDRQFQYIAIELCAASLQEYV----------------------------------------------------------------------------------------------------------------------------------------------------------------------------------------------------------------------------------------------------------------------------------------------------------------------------------------------------\n>UniRef90_A0A671X8K4/675-972 [subseq from] non-specific serine/threonine protein kinase n=1 Tax=Sparus aurata TaxID=8175 RepID=A0A671X8K4_SPAAU\n------------------------------------------------------------------------------------------------------------------------------------------------------------------------------------------------------------------------------------------------------------------------------------------------------------------------------------------------------------------------------------------------------------------------------------------------------------------------------------------------------------------------------------------------------------------------------------------------------------PVM--LLQQTMSGLAHLHSLNIVHRDLKPHNILVSMpNahGRVRAMISDFGLCKKLAVGRHSFSRRS-GV-PGTEGWIAPEVLSEDckdNPTCVVDIFSAGCVFYYVVSQGSHPFGKSLQRQANILLGTYSLDHLQTDKHdivARDLIEKMLSMEPHMRPSAESVLKHPFFWSLEKELQFFQDISDRIEKEPLD--GPIVRQLERGGRAVVKGDWREHITVPLQTDLRKFRSYKGGSVRDLLRAMRNKKHHYRELPAEVQETLGSIPDDFVSYFTSRFPHLLMHTYLAM-RTCASERTFLPYYST---\n>UniRef90_A0A671K9R1/567-654 [subseq from] non-specific serine/threonine protein kinase n=1 Tax=Sinocyclocheilus anshuiensis TaxID=1608454 RepID=A0A671K9R1_9TELE\n----------------------------------------------------------------------------------------------------------------------------------------------------------------------------------------------------------------------------------------------------------------------------------------------------------------------------------------------------------------------------------------------------------------------------------------------------------------------------IGNITFNPRDvLGHGAEGTIVYRGQFDNRPVAVKRILPECFSFADREVQLLRESDEHPNVIRYFCTERDRQFQYIAIELCSSTLQEYV----------------------------------------------------------------------------------------------------------------------------------------------------------------------------------------------------------------------------------------------------------------------------------------------------------------------------------------------------\n>UniRef90_V5GGC5/705-797 [subseq from] non-specific serine/threonine protein kinase n=1 Tax=Byssochlamys spectabilis (strain No. 5 / NBRC 109023) TaxID=1356009 RepID=V5GGC5_BYSSN\n-------------------------------------------------------------------------------------------------------------------------------------------------------------------------------------------------------------------------------------------------------------------------------------------------------------------------------------------------------------------------------------------------------------------------------------------------------------------------AIRIGQLKVyTDKVLGHGSHGTVVYKGSFDGRDVAVKRMLVEFYDIASHEVGLLQESDDHGNVIRYFCREQAAGFLYIALELCPASLQELVER--------------------------------------------------------------------------------------------------------------------------------------------------------------------------------------------------------------------------------------------------------------------------------------------------------------------------------------------------\n>UniRef90_V5GGC5/814-901 [subseq from] non-specific serine/threonine protein kinase n=1 Tax=Byssochlamys spectabilis (strain No. 5 / NBRC 109023) TaxID=1356009 RepID=V5GGC5_BYSSN\n-----------------------------------------------------------------------------------------------------------------------------------------------------------------------------------------------------------------------------------------------------------------------------------------------------------------------------------------------------------------------------------------------------------------------------------------------------------------------------------------------------------------------------------------------------------------------------------------------------------------ILRQITAGVRYLHSLKIVHRDLKPQNILVAAprgrmgSQALRLLISDFGLCKKLEDNQS-SFRATTAHAAGTSGWRAPELLMDDDQNNS-------------------------------------------------------------------------------------------------------------------------------------------------------------------------------------------------------------------\n>UniRef90_V5GGC5/922-1133 [subseq from] non-specific serine/threonine protein kinase n=1 Tax=Byssochlamys spectabilis (strain No. 5 / NBRC 109023) TaxID=1356009 RepID=V5GGC5_BYSSN\n-----------------------------------------------------------------------------------------------------------------------------------------------------------------------------------------------------------------------------------------------------------------------------------------------------------------------------------------------------------------------------------------------------------------------------------------------------------------------------------------------------------------------------------------------------------------------------------------------------------------------------------------------------------------------------------------DPQTNRRATRAIDIFSLGCVFYYVLTRGGHPYDKdgKFMREANIVKGNHNLDDLQRLGeyafEADDLIRSMLSLDPRRRPDATAVMMHPFFWSAAERLNFLCDVSDHFEFEPRDPPSPALQCLESVAFRVMGPEMDflKVLPKEFKDSLGKQRKYTGSKMLDLLRALRNKKHHYNDMSEHLKAHIGGLPVGYLQFWTVRFPSLLMSCHWVVA------------------\n>UniRef90_A0A3N4KS97/617-788 [subseq from] non-specific serine/threonine protein kinase n=3 Tax=Morchella TaxID=5193 RepID=A0A3N4KS97_9PEZI\n---------------------------------------------------------------------------------------------------------------------------------------------------------------------------------------------------------------------------------------------------------------------------------------------------------------------------------------------------------------------------------------------------PQEIRDEEETVAPAPPVTPKKKKAHRGQRGGARRRKGNSNS-EKEEDRidkivNDAKKVEQEITLQPDMTDgSSMNEVETSKVVINGLEVyedeilGRGSQGTTVCRGKFENRDVAVKRMLNDFVEIAEHEVKLLQASDDHPNVIRYHCKQKGGKFLYIALELCQASLNDFML---------------------------------------------------------------------------------------------------------------------------------------------------------------------------------------------------------------------------------------------------------------------------------------------------------------------------------------------------\n>UniRef90_A0A3N4KS97/804-895 [subseq from] non-specific serine/threonine protein kinase n=3 Tax=Morchella TaxID=5193 RepID=A0A3N4KS97_9PEZI\n----------------------------------------------------------------------------------------------------------------------------------------------------------------------------------------------------------------------------------------------------------------------------------------------------------------------------------------------------------------------------------------------------------------------------------------------------------------------------------------------------------------------------------------------------------------------------------------------------------------EVLHQIAAGVHHLHSLKIVHRDLKPQNILVSfpkapRNGGRgAAKkprllISDFGLCKTLDDNQSS-FKLTTHASPGTCGWRAPELLTMDDER---------------------------------------------------------------------------------------------------------------------------------------------------------------------------------------------------------------------\n>UniRef90_A0A3N4KS97/908-1150 [subseq from] non-specific serine/threonine protein kinase n=3 Tax=Morchella TaxID=5193 RepID=A0A3N4KS97_9PEZI\n------------------------------------------------------------------------------------------------------------------------------------------------------------------------------------------------------------------------------------------------------------------------------------------------------------------------------------------------------------------------------------------------------------------------------------------------------------------------------------------------------------------------------------------------------------------------------------------------------------------------------------------------------------------------------SGSASSETVIFEVNNTqRRATRAIDIFSMGCVFYFILTQGEHPFGDRWHRELNIISNKSDLSRLSILGgagyEARDLISSMIDHNPKKRPDATKVMIHPFFWSAEKRLSFLLDVSDRFEIEKDKEKdpnykSEWIPYIERSGNRVTGGDWLKRLDRGFLEElvVNKRRGYEGGKVLDLLRAIRNKKHHYQDMKPAAKASVGALPGQYLLYFTGRFPDLLLHAYHVIRETGFSEEpMFHSYFTT---\n>UniRef90_A0A6T8GZ47/18-289 [subseq from] Protein kinase domain-containing protein n=2 Tax=Hemiselmis andersenii TaxID=464988 RepID=A0A6T8GZ47_HEMAN\n-------------------------------------------------------------------------------------------------------------------------------------------------------------------------------------------------------------------------------------------------------------------------------------------------------------------------------------------------------------------------------------------------------------------------------------------------------------------------------------------------------------------------------------------------------------------------------------------------------------ILQRLLFELLSGVEYLHSLGIVHRDLKPGNTLLTSEG--RVKISDMGLSKRLDNDQSSFETAS----AGTAGWRARELILGNRCTRAVDLFAVGCIGHFMMTGGSHVFGERVMRDANIVAGKSDTSKLGHNEEARALIQALISQDPKDRPTATQAIHHPYFWPAEKGLRFLLDCSDRVE--NEDAKSELVVAMEEHAPAVFRGPWDEALDQCFIETLRERRKYNYGSLRDLLRAIRNKKNHHRELPDEVKEKVGEVPEGYLAYFRAKFPAIVVELHKYVQ------------------\n>UniRef90_A0A8C4M719/656-938 [subseq from] non-specific serine/threonine protein kinase n=1 Tax=Equus asinus asinus TaxID=83772 RepID=A0A8C4M719_EQUAS\n---------------------------------------------------------------------------------------------------------------------------------------------------------------------------------------------------------------------------------------------------------------------------------------------------------------------------------------------------------------------------------------------------------------------------------------------------------------------------------------------------------------------------------------------------------------------------------------------------------------ITLLQQTTSGLAHLHSLNIVHRDLKPHNILLSMpNahGRIKAMISDFGLCKKLAVGRHSFSRRS-GV-PGTEGWIAPEMLSEdckENPTYTVDIFSAGCVFYYVISEGSHPFGKSLQRQANILLGAYTLDCLhpEKHEDviARELIEKMIAMDPQKRPSAKHVLKHPFFWSLEKQLQFFQDVSDRIEKESLD--GPIVNQLERGGRAVVKMDWKENITVPLQTDLRKFRTYKGGSVRDLLRAMRNKKHHYRELPVEVRETLGSLPDDFVRYFTSRFPHLLSHTYRAM-------------------\n>UniRef90_UPI001B7F5B69/568-659 [subseq from] serine/threonine-protein kinase/endoribonuclease IRE1-like isoform X1 n=2 Tax=Polyodon spathula TaxID=7913 RepID=UPI001B7F5B69\n------------------------------------------------------------------------------------------------------------------------------------------------------------------------------------------------------------------------------------------------------------------------------------------------------------------------------------------------------------------------------------------------------------------------------------------------------------------------NEVRVGNIAFNPKEVlGHGAEGTIVYKGRFDNRSVAVKRILPECFSFADREVQLLRESDEHPNVIRYFCTEKDRQFQYIAIELCTATLQEYV----------------------------------------------------------------------------------------------------------------------------------------------------------------------------------------------------------------------------------------------------------------------------------------------------------------------------------------------------\n>UniRef90_UPI001B7F5B69/673-967 [subseq from] serine/threonine-protein kinase/endoribonuclease IRE1-like isoform X1 n=2 Tax=Polyodon spathula TaxID=7913 RepID=UPI001B7F5B69\n----------------------------------------------------------------------------------------------------------------------------------------------------------------------------------------------------------------------------------------------------------------------------------------------------------------------------------------------------------------------------------------------------------------------------------------------------------------------------------------------------------------------------------------------------------------------------------------------------------------SLLQQTMSGLAYLHSLNIVHRDLKPHNILLSMPSAhgrVKAMISDFGLCKKLAVGRHSFSRRS-GV-PGTEGWIAPEVLNEdckENPTYAVDIFSAGCLFYYVVSEGSHPFGKSLQRQANILLGiyVLDQFQPDNHEGlvANELIQQMISMDPRKRPSAECVLKHPFFWGLEKQLQFFQDVSDRIEKEPLD--GPIVKELERGGRSVVKFDWREHITVPLQTDLRKFRSYKGGSVRDLLRAMRNKKHHYRELPVEVQETLGSIPDHFVCYFTSRFPHLLLHTHHAM-QICSGERLFQPYY-----\n>UniRef90_T0K4H2/778-968 [subseq from] Non-specific serine/threonine protein kinase n=7 Tax=Colletotrichum gloeosporioides species complex TaxID=2707338 RepID=T0K4H2_COLGC\n-------------------------------------------------------------------------------------------------------------------------------------------------------------------------------------------------------------------------------------------------------------------------------------------------------------------------------------------------------------------------------------------------------------------------------------------------------------------------IIRMGNIEVDtDNQLGTGSNGTLVFAGKFDGREVAVKRMLIQFYDIASQETRLLRESDDHPNVIRYYAQQVRDGFLYIALERCAASLADVV-------EKPH-----H---FGKLAQAGKA------D---IPG---VLYQITNGINHLHQLRIVHRDLKPQNILVNvdKHGKPRLLVSDFGLCKKLEGGQSSFG-ATTGRAAGTSGWRAPELLLDDDA----------------------------------------------------------------------------------------------------------------------------------------------------------------------------------------------------------------------\n>UniRef90_T0K4H2/977-1199 [subseq from] Non-specific serine/threonine protein kinase n=7 Tax=Colletotrichum gloeosporioides species complex TaxID=2707338 RepID=T0K4H2_COLGC\n----------------------------------------------------------------------------------------------------------------------------------------------------------------------------------------------------------------------------------------------------------------------------------------------------------------------------------------------------------------------------------------------------------------------------------------------------------------------------------------------------------------------------------------------------------------------------------------------------------------------------------------------------------------------------INSGSGSI-LVGSDMVSGRRATRSIDIFSLGLVFFYVLTNGLHPFdcGDRYMREVNIRKGNFNLSPLDSLgdvaPEAKHLIGWMLNAEPKERPTAREVLAHPFFWPAKKRLAFLCDVSDSFEKEPRDPPSGPLQKMEEYAPEITKGDFLRQLPREFVDSLGKQRKYTGSKMLDLLRALRNKKNHYEDMSDSLKKAVGPLPDGYLSFWGVRFPRLLIDCWELIWT-----------------\n>UniRef90_A0A8C5APA4/349-438 [subseq from] non-specific serine/threonine protein kinase n=7 Tax=Gadus morhua TaxID=8049 RepID=A0A8C5APA4_GADMO\n--------------------------------------------------------------------------------------------------------------------------------------------------------------------------------------------------------------------------------------------------------------------------------------------------------------------------------------------------------------------------------------------------------------------------------------------------------------------------VRIGKItFRPRNVLGHGAEGTIVYKGQFDNRQVAVKRILPECFSFADREVQLLRESDEHPNVIRYFCTERDRQFQYIAIELCAASLQEYV----------------------------------------------------------------------------------------------------------------------------------------------------------------------------------------------------------------------------------------------------------------------------------------------------------------------------------------------------\n>UniRef90_A0A8C5APA4/451-745 [subseq from] non-specific serine/threonine protein kinase n=7 Tax=Gadus morhua TaxID=8049 RepID=A0A8C5APA4_GADMO\n-------------------------------------------------------------------------------------------------------------------------------------------------------------------------------------------------------------------------------------------------------------------------------------------------------------------------------------------------------------------------------------------------------------------------------------------------------------------------------------------------------------------------------------------------------------------------------------------------------------V--ALLQQTMSGLAHLHSLNIVHRDLKPHNILVSMpNahGRVRAMISDFGLCKKLAVGRHSFSRRS-GV-PGTEGWIAPEVLSEDckdNPTCTVDIFSAGCVFYYVVAQGSHPFGKSLQRQANILLGAYSLdkLLPDRHEDivARDIIEQMLSTEPQERPAAESVLKHPFFWSLERELHFFQDVSDRIEKEPLD--GPIVRQLERGGRAVVKCDWREHITVPLQTDLRKFRSYKGGSVRDLLRAMRNKKHHYRELPLDVQETLGTIPDDFVSYFTSRFPHLLKHTYLAM-RTCAHERPFLPY------\n>UniRef90_UPI001B7E7ACE/223-314 [subseq from] serine/threonine-protein kinase/endoribonuclease IRE1-like n=1 Tax=Polyodon spathula TaxID=7913 RepID=UPI001B7E7ACE\n------------------------------------------------------------------------------------------------------------------------------------------------------------------------------------------------------------------------------------------------------------------------------------------------------------------------------------------------------------------------------------------------------------------------------------------------------------------------NEVRVGNIAFNPKEVlGHGAEGTIVYKGRFDNRGVAVKRILPECFSFADREVQLLRESDEHPNVIRYFCTEKDRQFQYIAIELCTATLQEYV----------------------------------------------------------------------------------------------------------------------------------------------------------------------------------------------------------------------------------------------------------------------------------------------------------------------------------------------------\n>UniRef90_UPI001B7E7ACE/328-622 [subseq from] serine/threonine-protein kinase/endoribonuclease IRE1-like n=1 Tax=Polyodon spathula TaxID=7913 RepID=UPI001B7E7ACE\n----------------------------------------------------------------------------------------------------------------------------------------------------------------------------------------------------------------------------------------------------------------------------------------------------------------------------------------------------------------------------------------------------------------------------------------------------------------------------------------------------------------------------------------------------------------------------------------------------------------SLLQQTMSGLAYLHSLNIVHRDLKPHNILLSMPSAhgrVKAMISDFGLCKKLAVGRHSFSRRS-GV-PGTEGWIAPEVLNEdckENPTYAVDIFSAGCLFYYVVSEGSHPFGKSLQRQANILLGtyMLDQFQPDNHEGlvANELIQQMISMDPRKRPSAECVLKHPFFWGLEKQLQFFQDVSDRIEKEPLD--GPIVKELERGGRSVVKFDWREHITVPLQTDLRKFRSYKGGSVRDLLRAMRNKKHHYRELPVEVQETLGSIPDHFVCYFTSRFPHLLLHTHHAM-QLCSEERLFQPYY-----\n>UniRef90_A0A7M3THG7/500-619 [subseq from] non-specific serine/threonine protein kinase n=2 Tax=Cyprinoidei TaxID=30727 RepID=A0A7M3THG7_CTEID\n-------------------------------------------------------------------------------------------------------------------------------------------------------------------------------------------------------------------------------------------------------------------------------------------------------------------------------------------------------------------------------------------------------------------------------------------VASNQTKPFSSKDSAPMTTAGQ-SQNEHPDVVEVGKISFSPAEVlGHGTEGTFVFRGHFDGRRVAVKRILPECVEFAEREVQLLRESDEHPNVIRYFCTERDRQFTYIAIELCAATLQQYV----------------------------------------------------------------------------------------------------------------------------------------------------------------------------------------------------------------------------------------------------------------------------------------------------------------------------------------------------\n>UniRef90_A0A7M3THG7/633-941 [subseq from] non-specific serine/threonine protein kinase n=2 Tax=Cyprinoidei TaxID=30727 RepID=A0A7M3THG7_CTEID\n----------------------------------------------------------------------------------------------------------------------------------------------------------------------------------------------------------------------------------------------------------------------------------------------------------------------------------------------------------------------------------------------------------------------------------------------------------------------------------------------------------------------------------------------------------------------------------------------------------------SLLDQTMCGLSHLHSLNIVHRDLKPRNILLSLPGALgrvRAVISDFGLCKKLPDGRHSFSLRS-GI-PGTEGWIAPELLINAPKgnpvrlpvhmhtntyvslTSAVDIFSAGCVFYYVTSKGQHPFGDTLRRQANILSGVYNLdHFMEDIHEDVigrDLIERMIGAEPETRPSAASILKHPFFWSPEKQLQFFQDVSDRIEKEPA--DSAIVARLENSGRFVVRTNWRMHISAPLQADLRKFRTYKGNSVRDLLRAMRNKKHHYHELPSKAQIALGEVPDGFLAYFTSRFPRLLLHTHSAL-SICAPERLFYPY------\n>UniRef90_J7JXS4/540-630 [subseq from] non-specific serine/threonine protein kinase n=10 Tax=Penaeus TaxID=133894 RepID=J7JXS4_PENVA\n--------------------------------------------------------------------------------------------------------------------------------------------------------------------------------------------------------------------------------------------------------------------------------------------------------------------------------------------------------------------------------------------------------------------------------------------------------------------------VRVGKIEFDpLQLLGKGCDGTFVFQGSFDGRSVAVKRVLPRCFSIADREVDLLRESDQHPNVIRYFCTEQCRQFRYIALELCSATLEDFVQ---------------------------------------------------------------------------------------------------------------------------------------------------------------------------------------------------------------------------------------------------------------------------------------------------------------------------------------------------\n>UniRef90_J7JXS4/643-930 [subseq from] non-specific serine/threonine protein kinase n=10 Tax=Penaeus TaxID=133894 RepID=J7JXS4_PENVA\n------------------------------------------------------------------------------------------------------------------------------------------------------------------------------------------------------------------------------------------------------------------------------------------------------------------------------------------------------------------------------------------------------------------------------------------------------------------------------------------------------------------------------------------------------------------------------------------------------------------LHQATSGLRHLHNLDIVHRDIKPHNVLLsIPNNrgQVRAMISDFGLCKRLETGRMSFSRRS-GI-TGTEGWIAPEMMLNtSRPTCKVDIFSLGCVYYYLLTKGRHPFGSVLDRQSNIISGKYLLDDLNDEKDvCCRiLIEKMISSKASERPPITAIQKHPFYWSKEKVLDFFQDVSDRVEKEGGD--SLVVMNLERRNLDVVRGDWRQHMHAVIAEDLRRFRDYKGWSVRDLLRALRNKRNHYRELKEEARLVFGRIPDEFVSYWTDRFPKLLIHTWLAM--HCvKTEPIFTKY------\n>UniRef90_UPI001D082489/504-602 [subseq from] serine/threonine-protein kinase/endoribonuclease IRE1 n=1 Tax=Coccinella septempunctata TaxID=41139 RepID=UPI001D082489\n---------------------------------------------------------------------------------------------------------------------------------------------------------------------------------------------------------------------------------------------------------------------------------------------------------------------------------------------------------------------------------------------------------------------------------------------------------------------------QIGKITVQLEEcIGSGCDGTMVYKGEFEGRPVAVKRLMTKgpkQIELVEREVALLKESDDHPNVIRYFCTEQDIGFRYIALEMCQATISDYIEGSKDFL---------------------------------------------------------------------------------------------------------------------------------------------------------------------------------------------------------------------------------------------------------------------------------------------------------------------------------------------\n>UniRef90_UPI001D082489/607-898 [subseq from] serine/threonine-protein kinase/endoribonuclease IRE1 n=1 Tax=Coccinella septempunctata TaxID=41139 RepID=UPI001D082489\n---------------------------------------------------------------------------------------------------------------------------------------------------------------------------------------------------------------------------------------------------------------------------------------------------------------------------------------------------------------------------------------------------------------------------------------------------------------------------------------------------------------------------------------------------------------------------------------------------------------LQILQQTTEGLAHLHSLGIVHRDLKPHNVLIsMKDSSgnVKAMISDFGLCKKLQSGRSSFSAS---RIEGSEGWTAPEALKKEpqRMTSSVDIFSLGCLFYYVLSEGKHPFGDIVYRTANIATGKpCDLQSLKGRNwevnTQLCLIKSMISKNPKERPNCSAILSHPMFWDTTKMLNFFQDVSDRVEISEFDE--VVLRSLESGGMYVVFNDWGDHIDQDLVIDLRKFRTYYGRSVRDLLRAMRNKKHHFRELTEAARQILGEIPDSFTYYWIDKFPLLLIHTYLTM-QCVSHENIFS--------\n>UniRef90_UPI001D390C19/637-893 [subseq from] Sensor for unfolded proteins in the ER ire1 n=1 Tax=Passalora fulva TaxID=5499 RepID=UPI001D390C19\n-------------------------------------------------------------------------------------------------------------------------------------------------------------------------------------------------------------------------------------------------------------------------------------------------------------------------------------------------------------------------------------------------------------------ETPKKKKATRGKRAGKKHKeKENAQLEAKNaKNDTLIPRPAAVISVAAS-ESAELSGpLKINNLVIhTDKMIGQGSCGTIVYEGSFEGRGVAVKRMLSQYYELASQEVSFLQQSDDHPNVVRYFCQQKDDHFLYIAVELCQASLFEVWETEKAKTEE-------RQRQLKTLK-----VSMQQ-------DMSKTLQQLAAGLCHLHKLRIIHRDIKPQNILVAypKKTQPDANrlvISDFGLGKNLPENVSTLV-DPTG-NAGTSGWKAPELISQPRE----------------------------------------------------------------------------------------------------------------------------------------------------------------------------------------------------------------------\n>UniRef90_UPI001D390C19/918-1136 [subseq from] Sensor for unfolded proteins in the ER ire1 n=1 Tax=Passalora fulva TaxID=5499 RepID=UPI001D390C19\n-------------------------------------------------------------------------------------------------------------------------------------------------------------------------------------------------------------------------------------------------------------------------------------------------------------------------------------------------------------------------------------------------------------------------------------------------------------------------------------------------------------------------------------------------------------------------------------------------------------------------------------------------------------------------------------------------KRAADIFSLGCLFFWVLTDGVHPYEDEngwqQLRELNIKRDNKTLDALNRWSdayEPLQLITSMLAYQPEKRPTAQAVLNHPYFWAPEKRLAFLCDVSDHFEREPRgtyddwyRTDSATLRILEDRAFEVIGApisddippNFLAKLDRSFVDTLGKQRKYSGDRLLDLLRALRNKKNHYEDMPEHVKRQVGPLAGGYLSYWCERFPRLLMTCYEVVHE-----------------\n>UniRef90_A0A8C5BSJ7/315-380 [subseq from] non-specific serine/threonine protein kinase n=1 Tax=Gadus morhua TaxID=8049 RepID=A0A8C5BSJ7_GADMO\n-------------------------------------------------------------------------------------------------------------------------------------------------------------------------------------------------------------------------------------------------------------------------------------------------------------------------------------------------------------------------------------------------------------------------------------------------------------------------------------------------QGHFDGRQVAVKRILPECFEVAEREVQLLRESDTHPNVIRYFCTERDRLFTYIAIELCAATLQQYV----------------------------------------------------------------------------------------------------------------------------------------------------------------------------------------------------------------------------------------------------------------------------------------------------------------------------------------------------\n>UniRef90_A0A2R8M4S3/567-656 [subseq from] non-specific serine/threonine protein kinase n=23 Tax=Boreoeutheria TaxID=1437010 RepID=A0A2R8M4S3_CALJA\n--------------------------------------------------------------------------------------------------------------------------------------------------------------------------------------------------------------------------------------------------------------------------------------------------------------------------------------------------------------------------------------------------------------------------------------------------------------------------VMVGKISFCPKDVlGHGAEGTIVYRGMFDNRDVAVKRILPECFSFADREVQLLRESDEHPNVIRYFCTEKDRQFQYIAIELCAATLQEYV----------------------------------------------------------------------------------------------------------------------------------------------------------------------------------------------------------------------------------------------------------------------------------------------------------------------------------------------------\n>UniRef90_A0A2R8M4S3/669-962 [subseq from] non-specific serine/threonine protein kinase n=23 Tax=Boreoeutheria TaxID=1437010 RepID=A0A2R8M4S3_CALJA\n---------------------------------------------------------------------------------------------------------------------------------------------------------------------------------------------------------------------------------------------------------------------------------------------------------------------------------------------------------------------------------------------------------------------------------------------------------------------------------------------------------------------------------------------------------------------------------------------------------------ITLLQQTTSGLAHLHSLNIVHRDLKPHNILISMpNahGKIKAMISDFGLCKKLAVGRHSFSRRS-GV-PGTEGWIAPEMLSEdckENPTYTVDIFSAGCVFYYVISEGSHPFGKSLQRQANILLGACSLDCLhpEKHEDVIarELIEKMIAMDPQKRPSAKHVLKHPFFWSLEKQLQFFQDVSDRIEKESLD--GPIVKQLERGGRAVVKMDWRENITVPLQTDLRKFRTYKGGSVRDLLRAMRNKKHHYRELPPEVRE-TGSLPDDFVCYFTSRFPHLLAHTYRVM-ELCSHERLFQPY------\n>UniRef90_A0A8S1B6D3/522-611 [subseq from] Non-specific serine/threonine protein kinase n=2 Tax=Arctia plantaginis TaxID=874455 RepID=A0A8S1B6D3_ARCPL\n--------------------------------------------------------------------------------------------------------------------------------------------------------------------------------------------------------------------------------------------------------------------------------------------------------------------------------------------------------------------------------------------------------------------------------------------------------------------------VRIGKIaFNTDQVLGKGCEGTFVYRGTFDKRAVAVKRLLPECFTFADREVALLRESDAHAHVVRYYCTERDKQFRYIALELCSATLQDYV----------------------------------------------------------------------------------------------------------------------------------------------------------------------------------------------------------------------------------------------------------------------------------------------------------------------------------------------------\n>UniRef90_A0A8S1B6D3/625-910 [subseq from] Non-specific serine/threonine protein kinase n=2 Tax=Arctia plantaginis TaxID=874455 RepID=A0A8S1B6D3_ARCPL\n----------------------------------------------------------------------------------------------------------------------------------------------------------------------------------------------------------------------------------------------------------------------------------------------------------------------------------------------------------------------------------------------------------------------------------------------------------------------------------------------------------------------------------------------------------------------------------------------------------------EVLRQATMGLSHLHSMDIVHRDVKPHNVLLSMPTgagEVRAMISDFGLSKKLNIGRVSFSRRS-GV-TGTDGWIAPEMINGERTTTSVDIFSLGCVFYYVLSKGHHPFGDMLRRQANILTGDYNLEQLEKvLPEEEVLLTkilirAMISSRPSARPPCETVLKYPMFWGKQSILNFLQDVSDQV--ENGGGGSE--AALDRGARKVVRGDWRARVCGAVASDLRARRTYRGDRAAHLLRAIRNKKHHYRELESEARENLGKLPDGFVTYWLKRFPLLLPHVWIQMQSYRHED------------\n>UniRef90_A0A3L8RZH5/528-618 [subseq from] non-specific serine/threonine protein kinase n=1 Tax=Chloebia gouldiae TaxID=44316 RepID=A0A3L8RZH5_CHLGU\n---------------------------------------------------------------------------------------------------------------------------------------------------------------------------------------------------------------------------------------------------------------------------------------------------------------------------------------------------------------------------------------------------------------------------------------------------------------------------VVGKVSFNPKDVlGHGAGGTFVFRGQFEGRRVAVKRLLPECVHLLDREVQLLRESDEHPHVVRYFCTERDRQFHYIAIELCSATLQEYVES--------------------------------------------------------------------------------------------------------------------------------------------------------------------------------------------------------------------------------------------------------------------------------------------------------------------------------------------------\n>UniRef90_A0A3L8RZH5/630-938 [subseq from] non-specific serine/threonine protein kinase n=1 Tax=Chloebia gouldiae TaxID=44316 RepID=A0A3L8RZH5_CHLGU\n----------------------------------------------------------------------------------------------------------------------------------------------------------------------------------------------------------------------------------------------------------------------------------------------------------------------------------------------------------------------------------------------------------------------------------------------------------------------------------------------------------------------------------------------------------------------------------------------------------------SVLRQTMSGLAHLHSLSIVHRDLKPCNILIsVPNchGQIRAVISDFGLCKKLQGGRQSFSLHS-GI-PGTEGWIAPEVLQeapKENPTSAVDIFSAGCIFYYVVSGGQHPFGDSLRRQANILAGSYQLSCLQEeAHDklvARELIVAMISSEPQCRPSAPVVLVHPFFWSQEKQLQFFQDVSDRVEKEPAE-G-PIVSALESGGRAVVRTNWrmHISLPlqmgehggarpitGSSEADLRRFRTYKGGSVRDLLRAMRNKKHHYHELPADVQVALGSVPEGFVQYFTSRFPRLLLHTHGAM-RVCAHERTFHAY------\n>UniRef90_A0A7L3QJA7/527-614 [subseq from] non-specific serine/threonine protein kinase (Fragment) n=2 Tax=Acrocephalinae TaxID=330750 RepID=A0A7L3QJA7_9SYLV\n----------------------------------------------------------------------------------------------------------------------------------------------------------------------------------------------------------------------------------------------------------------------------------------------------------------------------------------------------------------------------------------------------------------------------------------------------------------------------VGKVSFNPKDVlGHGAGGTFVFRGQFEGRRVAVKRLLPECVHLLDREVQLLRESDEHPHVVRYFCTERDRQFHYIAIELCSATLQEYV----------------------------------------------------------------------------------------------------------------------------------------------------------------------------------------------------------------------------------------------------------------------------------------------------------------------------------------------------\n>UniRef90_A0A7L3QJA7/628-870 [subseq from] non-specific serine/threonine protein kinase (Fragment) n=2 Tax=Acrocephalinae TaxID=330750 RepID=A0A7L3QJA7_9SYLV\n----------------------------------------------------------------------------------------------------------------------------------------------------------------------------------------------------------------------------------------------------------------------------------------------------------------------------------------------------------------------------------------------------------------------------------------------------------------------------------------------------------------------------------------------------------------------------------------------------------------SVLRQTMSGLAHLHSLSIVHRDLKPCNILIsVpnRHGQIRAVISDFGLCKKLQGGRQSFSLRS-GI-PGTEGWIAPEVLQeapKENPTSAVDIFSAGCVFYYVVSGGQHPFGDSLRRQANILAGSYQLSCLQEeAHDklvARELIVAMINPEPQRRPSAPVVLLHPFFWSQEKQLQFFQDVSDRVEKEPAE-G-PIVSALESGGRAVVRTNWRMHISLPLQMDLRKFRTYKGGSVRDLLRAMRNKVR----------------------------------------------------------\n>UniRef90_A0A7L3QJA7/895-947 [subseq from] non-specific serine/threonine protein kinase (Fragment) n=2 Tax=Acrocephalinae TaxID=330750 RepID=A0A7L3QJA7_9SYLV\n-----------------------------------------------------------------------------------------------------------------------------------------------------------------------------------------------------------------------------------------------------------------------------------------------------------------------------------------------------------------------------------------------------------------------------------------------------------------------------------------------------------------------------------------------------------------------------------------------------------------------------------------------------------------------------------------------------------------------------------------------------------------------------------------------------------------------------------------------------------KHHYHELPAEVRAALGSVPEGFVQYFTSRFPRLLLHTHGAM-RACAHERTFRSY------\n>UniRef90_A0A7L3NTK0/548-638 [subseq from] non-specific serine/threonine protein kinase (Fragment) n=1 Tax=Xiphorhynchus elegans TaxID=269412 RepID=A0A7L3NTK0_9DEND\n---------------------------------------------------------------------------------------------------------------------------------------------------------------------------------------------------------------------------------------------------------------------------------------------------------------------------------------------------------------------------------------------------------------------------------------------------------------------------VVGKISFNPKEVlGHGAGGTFVFRGQFEGRNVAVKRLLPECVHLLDREVQLLRESDEHPHVVRYFCTEKDKQFHYIAIELCSATLQEYVES--------------------------------------------------------------------------------------------------------------------------------------------------------------------------------------------------------------------------------------------------------------------------------------------------------------------------------------------------\n>UniRef90_A0A7L3NTK0/650-891 [subseq from] non-specific serine/threonine protein kinase (Fragment) n=1 Tax=Xiphorhynchus elegans TaxID=269412 RepID=A0A7L3NTK0_9DEND\n----------------------------------------------------------------------------------------------------------------------------------------------------------------------------------------------------------------------------------------------------------------------------------------------------------------------------------------------------------------------------------------------------------------------------------------------------------------------------------------------------------------------------------------------------------------------------------------------------------------SLLRQTMSGLAHLHSLSIVHRDLKPCNILISapnRHGQIRAVISDFGLCKKLQGGRQSFSLRS-GI-PGTEGWIAPEVLQeapKENPTSAVDIFSAGCIFYYVVSGGQHPFGDSLRRQANILAGSYQLSCLQEeAHDklvARELIVAMISPEPQHRPSAPVVLVHPFFWSQEKQLQFFQDVSDRVEKEPAE-G-PIVSALESGGRAVVRTNWRMHISLPLQMDLRKFRTYKGGSVRDLLRAMRNKV-----------------------------------------------------------\n>UniRef90_A0A7L3NTK0/916-967 [subseq from] non-specific serine/threonine protein kinase (Fragment) n=1 Tax=Xiphorhynchus elegans TaxID=269412 RepID=A0A7L3NTK0_9DEND\n------------------------------------------------------------------------------------------------------------------------------------------------------------------------------------------------------------------------------------------------------------------------------------------------------------------------------------------------------------------------------------------------------------------------------------------------------------------------------------------------------------------------------------------------------------------------------------------------------------------------------------------------------------------------------------------------------------------------------------------------------------------------------------------------------------------------------------------------------------HHYHELPADVRAALGSVPEGFVQYFTSRFPRLLLHTHRAM-RVCAHERIFHSY------\n>UniRef90_A0A8H5FVJ8/1615-1757 [subseq from] RING-type domain-containing protein n=1 Tax=Leucoagaricus leucothites TaxID=201217 RepID=A0A8H5FVJ8_9AGAR\n-------------------------------------------------------------------------------------------------------------------------------------------------------------------------------------------------------------------------------------------------------------------------------------------------------------------------------------------------------------------------------------------------------------------ATPKKKTRRgKRGAKKSKNAADPEQVNGKEQEAETRAPQSSLIVTSSMVKPSVAPS---PSLIVSDTVLGYGSHGTVVYRGSLQGRAVAVKRLLADFVTLASREVSILQESDDHPNVIRYYYQESHAGFLYIALELCPASLADIVE---------------------------------------------------------------------------------------------------------------------------------------------------------------------------------------------------------------------------------------------------------------------------------------------------------------------------------------------------\n>UniRef90_A0A8H5FVJ8/1891-2124 [subseq from] RING-type domain-containing protein n=1 Tax=Leucoagaricus leucothites TaxID=201217 RepID=A0A8H5FVJ8_9AGAR\n--------------------------------------------------------------------------------------------------------------------------------------------------------------------------------------------------------------------------------------------------------------------------------------------------------------------------------------------------------------------------------------------------------------------------------------------------------------------------------------------------------------------------------------------------------------------------------------------------------------------------------------------------------------------TATVQGNNASISSTSSTNSNVSAKGRTRLTKSVDIFALGCLYYYTLTGGGHPFGDRYEREVNIMKNEKNLEMLERFgeegTEAMDLIERMLDPLPTGRPDTTSCLLHPFFWDSSRRLNFLQDASDRFEIMCRDPRDPNLVALEEGAFGVVGNDWVGRLDKVFIENLGKFRKYDKKSVQDLLRALRNK-----DLPDNVKRHLGPMPEGYLAYFTRRFPNLFLHVHRVVKETGLADESMF--------\n>UniRef90_A0A7L0ENX6/430-538 [subseq from] non-specific serine/threonine protein kinase (Fragment) n=1 Tax=Trogon melanurus TaxID=56311 RepID=A0A7L0ENX6_TROML\n----------------------------------------------------------------------------------------------------------------------------------------------------------------------------------------------------------------------------------------------------------------------------------------------------------------------------------------------------------------------------------------------------------------------------------------------------------GMVSSAPAVPRAAEEpdVITVGKISFNPKDVlGHGAGGTFVFRGQFDGRSVAVKRLLPECFHLVDREVQLLRESDEHPHVVRYFCTERDKQFHYIAIELCSATLQEYVE---------------------------------------------------------------------------------------------------------------------------------------------------------------------------------------------------------------------------------------------------------------------------------------------------------------------------------------------------\n>UniRef90_A0A7L0ENX6/550-793 [subseq from] non-specific serine/threonine protein kinase (Fragment) n=1 Tax=Trogon melanurus TaxID=56311 RepID=A0A7L0ENX6_TROML\n---------------------------------------------------------------------------------------------------------------------------------------------------------------------------------------------------------------------------------------------------------------------------------------------------------------------------------------------------------------------------------------------------------------------------------------------------------------------------------------------------------------------------------------------------------------------------------------------------------------VSLLRQTMSGLAHLHSLSIVHRDLKPCNILISvpsRHGQIRAVISDFGLCKKLQGGRRSFSLRS-GI-PGTEGWIAPEVLQeapKENPTCAVDIFSAGCVFYYVVSGGQHPFGDSLRRQANILSGSYQLSCLQDEAHdklvARELIVSMISPEPQRRPSAPVVLVHPFFWSQEKQLQFFQDVSDRIEKEPAE-G-PIVSALEAGGRAVVRTNWRMHISLPLQTDLRKFRTYKGGSVRDLLRAMRNKVR----------------------------------------------------------\n>UniRef90_A0A7L0ENX6/816-868 [subseq from] non-specific serine/threonine protein kinase (Fragment) n=1 Tax=Trogon melanurus TaxID=56311 RepID=A0A7L0ENX6_TROML\n-----------------------------------------------------------------------------------------------------------------------------------------------------------------------------------------------------------------------------------------------------------------------------------------------------------------------------------------------------------------------------------------------------------------------------------------------------------------------------------------------------------------------------------------------------------------------------------------------------------------------------------------------------------------------------------------------------------------------------------------------------------------------------------------------------------------------------------------------------------KHHYHELPPDVRAALGSVPDGFVQYFTSRFPRLLLHTHGAM-RVCAHERLFHSY------\n>UniRef90_A0A3S3PNF9/442-542 [subseq from] non-specific serine/threonine protein kinase n=1 Tax=Dinothrombium tinctorium TaxID=1965070 RepID=A0A3S3PNF9_9ACAR\n----------------------------------------------------------------------------------------------------------------------------------------------------------------------------------------------------------------------------------------------------------------------------------------------------------------------------------------------------------------------------------------------------------------------------------------------------------------PKKNFSSENFLTVGKISVNTKEIiGRGSSGTCVYKGLFENKqLIAVKRVISDYFILADREI-ELLRSLQHPNLIRYFATESDNMFRYIAIELAETTLDDLVE---------------------------------------------------------------------------------------------------------------------------------------------------------------------------------------------------------------------------------------------------------------------------------------------------------------------------------------------------\n>UniRef90_A0A3S3PNF9/553-853 [subseq from] non-specific serine/threonine protein kinase n=1 Tax=Dinothrombium tinctorium TaxID=1965070 RepID=A0A3S3PNF9_9ACAR\n----------------------------------------------------------------------------------------------------------------------------------------------------------------------------------------------------------------------------------------------------------------------------------------------------------------------------------------------------------------------------------------------------------------------------------------------------------------------------------------------------------------------------------------------------------------------------------------------------------------SILEQSSNGLCHLHSLNVVHRDIKPANILISMplppYNRRKVMITDFGVSKVLNQDhTSTINGfSTTKVLNGTEGWIAPEVLlakinkdANFMSSKPIDIFSLGCLFYYVLTNGFHPFGDPLERQANILKSQINLTKLTEEEEYLksNLIETMISKSPSERPTIETILKHPIFWPSDKQLQFLQDVSDRLEKEAI--DSESVRCLERGGFDVVKGDWKRHITIELQTDLRKFRSYKGNSVRDLLRAMRNKRHHYRELPPEVQLSLGSIPDEFLIYFTTRFPRLVIHTYIA-FQSFKFEDIFKSY------\n>UniRef90_C4JUB8/709-804 [subseq from] Non-specific serine/threonine protein kinase n=1 Tax=Uncinocarpus reesii (strain UAMH 1704) TaxID=336963 RepID=C4JUB8_UNCRE\n---------------------------------------------------------------------------------------------------------------------------------------------------------------------------------------------------------------------------------------------------------------------------------------------------------------------------------------------------------------------------------------------------------------------------------------------------------------------LEADGsIRIGQLKVYtDTVLGHGSHGTIVYKGSFDGRHVAVKRMLVEFYDVAAHEVGLLQESDDHNNVIRYFCREQTAGFLYIALELCPASLQDIV----------------------------------------------------------------------------------------------------------------------------------------------------------------------------------------------------------------------------------------------------------------------------------------------------------------------------------------------------\n>UniRef90_C4JUB8/821-906 [subseq from] Non-specific serine/threonine protein kinase n=1 Tax=Uncinocarpus reesii (strain UAMH 1704) TaxID=336963 RepID=C4JUB8_UNCRE\n---------------------------------------------------------------------------------------------------------------------------------------------------------------------------------------------------------------------------------------------------------------------------------------------------------------------------------------------------------------------------------------------------------------------------------------------------------------------------------------------------------------------------------------------------------------------------------------------------------------PDILRQITTGVRYLHSLKIVHRDLKPQNILVAApkarrgSGSLRLLISDFGLCKKLEDNQS-SFRATTAHAAGTSGWRAPELLVDDE-----------------------------------------------------------------------------------------------------------------------------------------------------------------------------------------------------------------------\n>UniRef90_C4JUB8/928-1134 [subseq from] Non-specific serine/threonine protein kinase n=1 Tax=Uncinocarpus reesii (strain UAMH 1704) TaxID=336963 RepID=C4JUB8_UNCRE\n-----------------------------------------------------------------------------------------------------------------------------------------------------------------------------------------------------------------------------------------------------------------------------------------------------------------------------------------------------------------------------------------------------------------------------------------------------------------------------------------------------------------------------------------------------------------------------------------------------------------------------------------------------------------------------------------DPQTNRRATRAIDIFSLGCVFYYVLTRGGHPFDKdgKFMREANIVKGYHNLDELKRLGdyafEAEDLIRSMLSLDPRSRPDATTVMIHPFFWSPAERLGFLCDVSDHFEFETRDPPSLALQCLESVGPNVMYPDMDflKCLPKDFKDSLGKQRKYTGTKMLDLLRALRNKRNHYNDMPEHLKTHIGGLPDGYLQFWTVRFPSLLINC-----------------------\n>UniRef90_A0A3B5AWJ2/447-547 [subseq from] non-specific serine/threonine protein kinase n=2 Tax=Stegastes partitus TaxID=144197 RepID=A0A3B5AWJ2_9TELE\n-----------------------------------------------------------------------------------------------------------------------------------------------------------------------------------------------------------------------------------------------------------------------------------------------------------------------------------------------------------------------------------------------------------------------------------------------------------------LLSEGNSEEVQVGKISFNPSEvLGHGTAGTSVFRGTFYGCHVAVKRILPECFEVAEREVQLLRESDTHPNVIRYFCTERDHLYTYIATELCAATLQQYVED--------------------------------------------------------------------------------------------------------------------------------------------------------------------------------------------------------------------------------------------------------------------------------------------------------------------------------------------------\n>UniRef90_A0A3B5AWJ2/559-851 [subseq from] non-specific serine/threonine protein kinase n=2 Tax=Stegastes partitus TaxID=144197 RepID=A0A3B5AWJ2_9TELE\n-----------------------------------------------------------------------------------------------------------------------------------------------------------------------------------------------------------------------------------------------------------------------------------------------------------------------------------------------------------------------------------------------------------------------------------------------------------------------------------------------------------------------------------------------------------------------------------------------------------------VLEQTMCGLSHLHSLNLVHCDLKPRNILLSGPSALgqvQALVSDFGLCKKIPNGRRSFSLHSGT--PGTEGWNAPEVLRDTPGTKpggsAVDVFSAGCVFYYVVSRGQHPFGDALRRQVNILSGEYSLSHFMDDIHAADLIEQMISAQAESRPSTACVLKHPFLWSPEKQLNFFLDVNDRIENEPA--ESPIVVRLETARRAVVRTDWRMRISMPLRMELRRFRLYKGYSVRELLRAMRNKKHHYHRLPPKVKEILGELPKGFVSYFTSRFPRLLMHTYAAL-QICSHERMFHPYYPS---\n>UniRef90_A0A671K8S8/571-648 [subseq from] non-specific serine/threonine protein kinase n=1 Tax=Sinocyclocheilus anshuiensis TaxID=1608454 RepID=A0A671K8S8_9TELE\n-------------------------------------------------------------------------------------------------------------------------------------------------------------------------------------------------------------------------------------------------------------------------------------------------------------------------------------------------------------------------------------------------------------------------------------------------------------------------------------VLGHGAEGTIVYRGQFDNRPVAVKRILPECFSFADREVQLLRESDEHPNVIRYFCTERDRQFQYIAIELCSSTLQEYV----------------------------------------------------------------------------------------------------------------------------------------------------------------------------------------------------------------------------------------------------------------------------------------------------------------------------------------------------\n>UniRef90_R7YXR7/694-791 [subseq from] non-specific serine/threonine protein kinase n=1 Tax=Coniosporium apollinis (strain CBS 100218) TaxID=1168221 RepID=R7YXR7_CONA1\n-----------------------------------------------------------------------------------------------------------------------------------------------------------------------------------------------------------------------------------------------------------------------------------------------------------------------------------------------------------------------------------------------------------------------------------------------------------------GIQENTAI-KQIHNLTIDEDAiLGTGSGGTFVFRGKFQTIDVAVKRMLPQYFELASHEVSLLQHSDDHPNVIRYYTQERDQNFLYIAVELCQTSLWDLY----------------------------------------------------------------------------------------------------------------------------------------------------------------------------------------------------------------------------------------------------------------------------------------------------------------------------------------------------\n>UniRef90_R7YXR7/816-900 [subseq from] non-specific serine/threonine protein kinase n=1 Tax=Coniosporium apollinis (strain CBS 100218) TaxID=1168221 RepID=R7YXR7_CONA1\n----------------------------------------------------------------------------------------------------------------------------------------------------------------------------------------------------------------------------------------------------------------------------------------------------------------------------------------------------------------------------------------------------------------------------------------------------------------------------------------------------------------------------------------------------------------------------------------------------------------KCLYQLAAGLNHLHSLRIIHRDIKPQNILIAypkKNQARGPRfvISDFGLCKTLPDNASTLI-GTTG-NAGTVGWKAPELILQPKDT---------------------------------------------------------------------------------------------------------------------------------------------------------------------------------------------------------------------\n>UniRef90_R7YXR7/912-1133 [subseq from] non-specific serine/threonine protein kinase n=1 Tax=Coniosporium apollinis (strain CBS 100218) TaxID=1168221 RepID=R7YXR7_CONA1\n-------------------------------------------------------------------------------------------------------------------------------------------------------------------------------------------------------------------------------------------------------------------------------------------------------------------------------------------------------------------------------------------------------------------------------------------------------------------------------------------------------------------------------------------------------------------------------------------------------------------------------------------------------------------------------DSSSSGGEVSQ-----GVKRSVDIFSLGCVFFYVLTGGCHPYDDEegwaQVRELNIKKDKADISKVQFLGeEPVHLIRCMLSNKPEDRPTALQVMQHPFFWPPEKRLNFLCDCSDHWERESRDPPSYLLQRLESFALDVIvDPdhphRapdFLAKLDRKFIDTLGKQRKYTGDRMLDLLRALRNKKNHYEDMPLDVQARVGPLPDGYLGYWTTRFPRLLMACYLAVV------------------\n>UniRef90_A0A673M3A0/518-806 [subseq from] non-specific serine/threonine protein kinase n=2 Tax=Sinocyclocheilus rhinocerous TaxID=307959 RepID=A0A673M3A0_9TELE\n----------------------------------------------------------------------------------------------------------------------------------------------------------------------------------------------------------------------------------------------------------------------------------------------------------------------------------------------------------------------------------------------------------------------------------------------------------------------------------------------------------------------------------------------------------------------------------------------------------------SLLDQTMCGLSHLHSLNIVHRDLKPRNILLSLPGALgrvRAVISDFGLCKKLPDGRHSFSLRS-GI-PGTEGWIAPELLINApkgNPTSAVDIFSAGCVFYYVTSKGQHPFGDTLRRQANILSGVYNLdHFMEDIHEDVigrDLIERMISAEPETRPSAASVLKHPFFWSPEKQLQFFQDVSDRIEKEPA--DSAIVSRLENSGRSVVRTNWRMHISAplqagkhcqLPLQKILKFRTYKGNSVRDLLRALRNKKHHYHELPPEVQTALGEVPDGFVAYFTSRFPRLLLHTHS---------------------\n>UniRef90_J3K0E4/741-831 [subseq from] non-specific serine/threonine protein kinase n=8 Tax=Coccidioides TaxID=5500 RepID=J3K0E4_COCIM\n-------------------------------------------------------------------------------------------------------------------------------------------------------------------------------------------------------------------------------------------------------------------------------------------------------------------------------------------------------------------------------------------------------------------------------------------------------------------------SIRIGQLKVYtDTVLGHGSHGTVVYKGSFDGRHVAVKRMLVEFYDVAAHEVGLLQESDDHNNVIRYFCREQTAGFLYIALELCPASLQEIV----------------------------------------------------------------------------------------------------------------------------------------------------------------------------------------------------------------------------------------------------------------------------------------------------------------------------------------------------\n>UniRef90_J3K0E4/848-933 [subseq from] non-specific serine/threonine protein kinase n=8 Tax=Coccidioides TaxID=5500 RepID=J3K0E4_COCIM\n---------------------------------------------------------------------------------------------------------------------------------------------------------------------------------------------------------------------------------------------------------------------------------------------------------------------------------------------------------------------------------------------------------------------------------------------------------------------------------------------------------------------------------------------------------------------------------------------------------------PDILRQITAGVRYLHSLKIVHRDLKPQNILVAapkarRGSSvLRLLISDFGLCKKLEDNQS-SFRATTAHAAGTSGWRAPELLVDDE-----------------------------------------------------------------------------------------------------------------------------------------------------------------------------------------------------------------------\n>UniRef90_J3K0E4/955-1166 [subseq from] non-specific serine/threonine protein kinase n=8 Tax=Coccidioides TaxID=5500 RepID=J3K0E4_COCIM\n-----------------------------------------------------------------------------------------------------------------------------------------------------------------------------------------------------------------------------------------------------------------------------------------------------------------------------------------------------------------------------------------------------------------------------------------------------------------------------------------------------------------------------------------------------------------------------------------------------------------------------------------------------------------------------------------DPQTNRRATRAIDIFSLGCVFYYVLTRGGHPFDKdgKFMREANIVKGYHNLDELKRLGdyafEAEDLIRKMLSLDPRSRPDATTVMIHPFFWSPAERLSFLCDVSDHFEFEPRDPPSPALKCLESVGGNVMYPDMDflKSLPKDFKDSLGKQRKYTGSRMLDLLRALRNKRNHYNDMPENLKAHIGGLPDGYLQFWTVRFPSLLINCHWVIT------------------\n>UniRef90_A0A8C3CM37/1722-2017 [subseq from] non-specific serine/threonine protein kinase n=1 Tax=Cairina moschata domestica TaxID=1240228 RepID=A0A8C3CM37_CAIMO\n---------------------------------------------------------------------------------------------------------------------------------------------------------------------------------------------------------------------------------------------------------------------------------------------------------------------------------------------------------------------------------------------------------------------------------------------------------------------------------------------------------------------------------------------------------------------------------------------------------------ITLLQQTTAGLAYLHSLSIVHRDLKPHNILISMpNahGKVKAMISDFGLCKKLAVGRHSFSRRS-GV-PGTEGWIAPEMLSEdckENPTYTVDIFSAGCVFYYVVSEGSHPFGKSLQRQANILLGAYSLECLNAGShEdivARDLIEQMINMDPQKRPSASCVLKHPFFWSLEKQLHFFQDVSDRIEKESLD--GLIVKQLERGGREVVKMDWRAHITVPLQTDLRKFRSYKGGSVRDLLRAMRNKKHHYRELPPEVQDTLGSIPDDFVCYFTARFPHLLLHTYKAMHICCQERLFQHYY------\n>UniRef90_A0A482XRK2/353-420 [subseq from] non-specific serine/threonine protein kinase n=1 Tax=Laodelphax striatellus TaxID=195883 RepID=A0A482XRK2_LAOST\n-----------------------------------------------------------------------------------------------------------------------------------------------------------------------------------------------------------------------------------------------------------------------------------------------------------------------------------------------------------------------------------------------------------------------------------------------------------------------------------------------SMMGEFDARAVAVKRLLPDCFTLADREVRMLRESDAHPNVVRYFCTEHDAQFRYIALELCAATLQDYV----------------------------------------------------------------------------------------------------------------------------------------------------------------------------------------------------------------------------------------------------------------------------------------------------------------------------------------------------\n>UniRef90_A0A482XRK2/435-726 [subseq from] non-specific serine/threonine protein kinase n=1 Tax=Laodelphax striatellus TaxID=195883 RepID=A0A482XRK2_LAOST\n------------------------------------------------------------------------------------------------------------------------------------------------------------------------------------------------------------------------------------------------------------------------------------------------------------------------------------------------------------------------------------------------------------------------------------------------------------------------------------------------------------------------------------------------------------------------------------------------------------------LKQSTAGLMHLHNLNIVHRDIKPHNVLLSgpagPQSAVRAMISDFGLCKKLQLGRTSFSRTS-GV-TGTEGWIAPEMLLNNRPTTcSVDIFSLGCVFYYVLSKGKHPFGDPLRRQANILSSDYDLSAVEGEQEWrpwRSLIEKMVVAEPSERPPVHVVSKHPVFWDKATVLAFLQDVSDRVEKDELA-SSAALRALECGGrSRVCGGDWQQRLEPQMAAELRRYRAYRGDSVRDLLRALRNKKHHLRELSEEAKQSVGSSTDSFVDYWLSRFPALFEHSWVAMQ-CLRNEHSFRHY------\n>UniRef90_A0A8C1IV78/341-431 [subseq from] non-specific serine/threonine protein kinase n=2 Tax=Cyprinus carpio TaxID=7962 RepID=A0A8C1IV78_CYPCA\n-------------------------------------------------------------------------------------------------------------------------------------------------------------------------------------------------------------------------------------------------------------------------------------------------------------------------------------------------------------------------------------------------------------------------------------------------------------------------IVRIGNITFNPRDvIGHGAEGTIVYRGQFDNRPVAVKRILPECFSFADREVQLLRESDEHPNVIRYFCTERDRQFQYIAIELCNSTLQEYV----------------------------------------------------------------------------------------------------------------------------------------------------------------------------------------------------------------------------------------------------------------------------------------------------------------------------------------------------\n>UniRef90_A0A8C1IV78/445-738 [subseq from] non-specific serine/threonine protein kinase n=2 Tax=Cyprinus carpio TaxID=7962 RepID=A0A8C1IV78_CYPCA\n----------------------------------------------------------------------------------------------------------------------------------------------------------------------------------------------------------------------------------------------------------------------------------------------------------------------------------------------------------------------------------------------------------------------------------------------------------------------------------------------------------------------------------------------------------------------------------------------------------------TLLEQTMSGLAHLHSLNIVHRDLKPHNILVSMpNThgRVKAMISDFGLCKKLAVGRHSFSRKS-GV-PGTEGWIAPEVLSEDakhNPTCMVDIFSAGCVFYYVVSEGHHPFGKSLQRQANILLGAYSLDHLDpNRHEdivARNLIEQMLSMEPEKRPLADRVLKHPFFWSLEKQLQFFQDVSDRIEKEPLD--GPIVRQLERGGRVVVRGVWRDHITVPLQTDLRKFRSYKGGSVRDLLRAMRNKKHHYRELPDEVQETLGSIPDEFVSYFTSRFPLLLQHTH-LAMRFCAVERPFLPY------\n>UniRef90_A0A6J0STM9/557-624 [subseq from] non-specific serine/threonine protein kinase n=1 Tax=Pogona vitticeps TaxID=103695 RepID=A0A6J0STM9_9SAUR\n-----------------------------------------------------------------------------------------------------------------------------------------------------------------------------------------------------------------------------------------------------------------------------------------------------------------------------------------------------------------------------------------------------------------------------------------------------------------------------------------------ICRGTFDNRDVAVKRILPECFSFADREVQLLRESDEHPNVIRYFCTEKDRQFQYIALELCAATLQEYV----------------------------------------------------------------------------------------------------------------------------------------------------------------------------------------------------------------------------------------------------------------------------------------------------------------------------------------------------\n>UniRef90_A0A6J0STM9/637-931 [subseq from] non-specific serine/threonine protein kinase n=1 Tax=Pogona vitticeps TaxID=103695 RepID=A0A6J0STM9_9SAUR\n---------------------------------------------------------------------------------------------------------------------------------------------------------------------------------------------------------------------------------------------------------------------------------------------------------------------------------------------------------------------------------------------------------------------------------------------------------------------------------------------------------------------------------------------------------------------------------------------------------------IVLLQQTMSGLAYLHSLNIVHRDLKPHNILISMpNahGKVKAMISDFGLCKKLAVGRHSFSRRS-GV-PGTEGWIAPEILSEdskENPTHTVDIFSAGCVFFYVISEGSHPFGKSLQRQANILLGAYSLDYLnpEKHEDivARDLIEQMISTDPQKRPLANCVLKHPFFWSLEKQLQFFQDVSDRIEKESLD--GPIVKELERGGRAVVNMDWREHITVPLQTDLRKFRSYKGGSVRDLLRAMRNKKHHYRELPPEVQETLGSVPDDFVRYFTQRFPHLLLHTYHAMRICC-QERLFQPY------\n>UniRef90_A0A517LAK7/691-899 [subseq from] non-specific serine/threonine protein kinase n=1 Tax=Venturia effusa TaxID=50376 RepID=A0A517LAK7_9PEZI\n-----------------------------------------------------------------------------------------------------------------------------------------------------------------------------------------------------------------------------------------------------------------------------------------------------------------------------------------------------------------------------------------------------------------------------------------------------------QEPIIDGAVNDVSDARHIGSITVNNeKALGQGSGGTVVYEGTFEGRKVAVKQMLLHYYDLASQEITLLSQADHHENVIRYYRHEKDQHFLYIAVECCQASLYDLY-KDGD--YRPMLQE----QQVKLVD---------DVSAHMRDALYQ----LADGLHHLHTLRIIHRDIKPQNILVAfpkKTDrySPRLVISDFGLCRTLPENVSTLAG--TAGNAGTIGWKAPELI---------------------------------------------------------------------------------------------------------------------------------------------------------------------------------------------------------------------------\n>UniRef90_A0A517LAK7/925-1130 [subseq from] non-specific serine/threonine protein kinase n=1 Tax=Venturia effusa TaxID=50376 RepID=A0A517LAK7_9PEZI\n----------------------------------------------------------------------------------------------------------------------------------------------------------------------------------------------------------------------------------------------------------------------------------------------------------------------------------------------------------------------------------------------------------------------------------------------------------------------------------------------------------------------------------------------------------------------------------------------------------------------------------------------------------------------------------------------QGVKRAVDIFSLGCVYFYMLTNGFHPFEteDslgHYDREKNIKMNKPNFSMLSKwdrvAEEPLRLIQWMLQHDPKDRPTALQVMNHPFFWDTQKRLDFLCECSDHWEEQPRNPPSQQLMTLEDIGVEVHKGDFLRCLDASFIATLGKQRKYTGDRMLDLLRALRNKKNHYADMDEAVKKRVGPLPDGYLKYWTDRFPNLLMACHDA--------------------\n>UniRef90_A0A7K4Z5J1/636-879 [subseq from] non-specific serine/threonine protein kinase (Fragment) n=1 Tax=Bucorvus abyssinicus TaxID=153643 RepID=A0A7K4Z5J1_BUCAB\n---------------------------------------------------------------------------------------------------------------------------------------------------------------------------------------------------------------------------------------------------------------------------------------------------------------------------------------------------------------------------------------------------------------------------------------------------------------------------------------------------------------------------------------------------------------------------------------------------------------VSLLRQTMAGLAHLHSLSIAHRDLKPCNILIsVpnRHGQIRAVISDFGLCKKLQGGRQSFSLRS-GI-PGTEGWIAPEVLQeapKENPTCAVDIFSAGCIFYYVVSGGQHPFGDSLRRQANILSGSYQLGCLQEeAHDklvARELIVAMISPEPQRRPSAPTVLVHPFFWTQEKQLQFFQDVSDRIEKEPAE-G-PIISALEAGGRAVVRTNWRMHISLPLQTDLRKFRTYKGGSVRDLLRAMRNKVR----------------------------------------------------------\n>UniRef90_A0A7K4Z5J1/902-954 [subseq from] non-specific serine/threonine protein kinase (Fragment) n=1 Tax=Bucorvus abyssinicus TaxID=153643 RepID=A0A7K4Z5J1_BUCAB\n-----------------------------------------------------------------------------------------------------------------------------------------------------------------------------------------------------------------------------------------------------------------------------------------------------------------------------------------------------------------------------------------------------------------------------------------------------------------------------------------------------------------------------------------------------------------------------------------------------------------------------------------------------------------------------------------------------------------------------------------------------------------------------------------------------------------------------------------------------------KHHYHELPPDVRAALGSVPDGFVQYFTSRFPRLLLHTHEAM-RVCAHERLFQPY------\n>UniRef90_A0A7K8TQN7/628-946 [subseq from] non-specific serine/threonine protein kinase (Fragment) n=1 Tax=Oceanites oceanicus TaxID=79653 RepID=A0A7K8TQN7_OCEOC\n---------------------------------------------------------------------------------------------------------------------------------------------------------------------------------------------------------------------------------------------------------------------------------------------------------------------------------------------------------------------------------------------------------------------------------------------------------------------------------------------------------------------------------------------------------------------------------------------------------------VSLLRQTMSGLAHLHSLSIVHRDLKPCNILIsVpnRHGQIRAVISDFGLCKKLQGGRQSFSLRS-GI-PGTEGWIAPEVLQeapKENPTCAVDIFSAGCVFYYVVSGGQHPFGDSLRRQANILSGSYQLSCLQEeTHDklvARELIATMISPEPQRRPSAPVVLVHPFFWSQEKQLQFFQDVSDRIEKEPAE-G-PIVSALEAGGRSVVRTNWRMRISLPLQTDLRKFRTYKGGSVRDLLRAMRNKVraprlprtpaarprpltsrsllqkHHYHELPAEVRAALGSVPDGFVQYFTSRFPRLLLHTHGAM-RVCAHERLFHSY------\n>UniRef90_M2MWV8/700-948 [subseq from] non-specific serine/threonine protein kinase n=1 Tax=Baudoinia panamericana (strain UAMH 10762) TaxID=717646 RepID=M2MWV8_BAUPA\n----------------------------------------------------------------------------------------------------------------------------------------------------------------------------------------------------------------------------------------------------------------------------------------------------------------------------------------------------------------------------------------------------------------------KRHKRGKRGGRKQKEKEQAAVEARAKRKTSHVPQPAEVISVTASESAEVAGPLQINSLVIHkDKLIGQGSSGTLVFEGSFEGREVAVKRMLSQHYELALQEVSFLQQSDDHPNVIRYFCQQKDDHFLYIAVELCQASLYDVWEA-------DKAKTEIRQQQLNAL-------KLAIQQDAP-----KALHQLAGGLFHLHNLRIIHRDIKPQNILVAfpKRGQLTTgprlVISDFGLGKNLPENVSTL--NDATVNAGTSGWKAPELIS--------------------------------------------------------------------------------------------------------------------------------------------------------------------------------------------------------------------------\n>UniRef90_M2MWV8/982-1193 [subseq from] non-specific serine/threonine protein kinase n=1 Tax=Baudoinia panamericana (strain UAMH 10762) TaxID=717646 RepID=M2MWV8_BAUPA\n-------------------------------------------------------------------------------------------------------------------------------------------------------------------------------------------------------------------------------------------------------------------------------------------------------------------------------------------------------------------------------------------------------------------------------------------------------------------------------------------------------------------------------------------------------------------------------------------------------------------------------------------------------------------------------------------------KRAADIFSLGCLFFWVLTDGQHPFEDETGwqglRELNIKRDRKKMGELAGWSdayEPMQLITSMLEHLPEDRPTAQQVLTHPFFWPAEKRLAFLCDCSDHFEREARgvvEDGyagdSYHLRLLEDRMEEVVGPQHDflRKLDPALIAEFGRQRKYSGNRLLDLLRGLRNKKNHYEDMPEGVKRMVGGLPEGYVRYWTERFPRLLMVCFEVVA------------------\n>UniRef90_M2XX92/395-512 [subseq from] Serine/threonine-protein kinase/endoribonuclease IRE1 n=1 Tax=Galdieria sulphuraria TaxID=130081 RepID=M2XX92_GALSU\n-----------------------------------------------------------------------------------------------------------------------------------------------------------------------------------------------------------------------------------------------------------------------------------------------------------------------------------------------------------------------------------------------------------------------------------------VFRRGTNNSLSAESGEHIQNDDKPG-----TEEYKIGKLILTHRILGLGSHGTVVFEGRLdgDGRKVAIKRMLKTFYELARKEIEMLIKLDELSpYVIHYYAMEEDSLFVYLALELCDRTLEE------------------------------------------------------------------------------------------------------------------------------------------------------------------------------------------------------------------------------------------------------------------------------------------------------------------------------------------------------\n>UniRef90_M2XX92/514-843 [subseq from] Serine/threonine-protein kinase/endoribonuclease IRE1 n=1 Tax=Galdieria sulphuraria TaxID=130081 RepID=M2XX92_GALSU\n-------------------------------------------------------------------------------------------------------------------------------------------------------------------------------------------------------------------------------------------------------------------------------------------------------------------------------------------------------------------------------------------------------------------------------------------------------------------------------------------------------------------------------------------------------------------------------------------------VRVWKESIQVsSSCYIPILRQIICGLMDLHRCGVVHRDLKPPNILVMEpkeysvNNRLpiehyRIKIADVGLAKRMSTETTLayMTNgNSTsNKAEGSYGWRAAEVLNKEKQNTSLDIFAAGCILYFVLTGGKHPFGNSvYERESKICKGDYNLAELENLQlwDAKDLIEKMIGLDPSSRLSAKQILKHPFFWSDTKKLSFLSDVSDRLSFFKNgngsRENKDLIVSFEKYCRIVLattetkRISWATKIDMIVLK-APNSRNYDTTSVSDLLRLIRNKRSHYNELPSSVQRVLGLLPcydreenfnHNFWQYFNSRFPKLLITVYTFVIQ-----------------\n>UniRef90_B0E5A8/358-754 [subseq from] Serine/threonine protein kinase n=8 Tax=Entamoeba TaxID=5758 RepID=B0E5A8_ENTDS\n----------------------------------------------------------------------------------------------------------------------------------------------------------------------------------------------------------------------------------------------------------------------------------------------------------------------------------------------------------------------------------------------------------------------------------------------------------------------------IGEQFScSKKVLGHGSLGTIVFEGTANGRKVAVKRMVKEFYSFADNEMKIINMTDEKPHLVRYYGSFEDDNFVYLAITFCPYTLDDYLIKLEE----------IENEKVNEeKKENNNSKRLMKLNKE----RVRLMKECAIGVYYLHSLGIVHRDIKPLNVLIDENRGI--RITDFGLAKKLDPSTSSFSNSTT---KGSIGWQAPEMLDDsPRLSKAVDIFTLGCLFYYIAT-RKHPYGDSLVRQNNILKGicIKTECSFDNLyqSEFIACFNGMNKKVPNERITIEEVLSHPLFWNCKKRLEFIQKVSDIIIADKNYT---ISKRLDS-AGVAI--QWDKELSPIILQTINKYRIYDFNHTIDLLRVIRNESHHYYTLPQEEKDLYGTFPDGFYEYFHFKFPSLFTVLYSFIKEFYSHSD-----------\n>UniRef90_A0A6A6CHA7/682-884 [subseq from] non-specific serine/threonine protein kinase n=1 Tax=Zasmidium cellare ATCC 36951 TaxID=1080233 RepID=A0A6A6CHA7_ZASCE\n---------------------------------------------------------------------------------------------------------------------------------------------------------------------------------------------------------------------------------------------------------------------------------------------------------------------------------------------------------------------------------------------------------------------------------------------------------------------------QINSLIINtDSVIGQGSCGTIVFTGSFEGREVAVKRMLAQYYELASQEVSFLQQSDDHPNVVRYFCQQKDNHFLYIAVELCQASLFEVWEAENAKTEERR--QRLRALKITM-----------QQN------MTKTLHQLAAGLCHLHNLRIIHRDIKPQNILVAypkKtqqPNDTRLVISDFGLGKNLPENVSTLV-DPTG-NAGTSGWKAPELISQPKETTS-------------------------------------------------------------------------------------------------------------------------------------------------------------------------------------------------------------------\n>UniRef90_A0A6A6CHA7/900-1119 [subseq from] non-specific serine/threonine protein kinase n=1 Tax=Zasmidium cellare ATCC 36951 TaxID=1080233 RepID=A0A6A6CHA7_ZASCE\n--------------------------------------------------------------------------------------------------------------------------------------------------------------------------------------------------------------------------------------------------------------------------------------------------------------------------------------------------------------------------------------------------------------------------------------------------------------------------------------------------------------------------------------------------------------------------------------------------------------------------------------------------------------------------------------------GFSGVKRAADIFSLGCLFFWALTDGVHPYEDAQgwpqLREYNIKQGKKNMEALQQWYdayEPMQLISSMLAHQPENRPTAQAVLNHPYFWTPEKRLAFLCDVSDHFEREPRgtyDDgyaGDSLhLHMLEQRAVEVIGEPCDflGKLDRSFVDTLGRQRKYSGNRLLDLLRALRNKKNHYEDMPEDVKKRVGPLPGGYLNYWSHRFPKLLMTCYQVVHDLN---------------\n>UniRef90_A0A2P5HTB3/800-883 [subseq from] non-specific serine/threonine protein kinase n=4 Tax=Diaporthe TaxID=36922 RepID=A0A2P5HTB3_9PEZI\n---------------------------------------------------------------------------------------------------------------------------------------------------------------------------------------------------------------------------------------------------------------------------------------------------------------------------------------------------------------------------------------------------------------------------------------------------------------------------------IQEQQLGTGSNGTIVFAGKWQARPVAVKRMLRSFYDIATRETRLLREVDLHPNVIRYYAQLERGDFIYIALQLCEASLADVVEK--------------------------------------------------------------------------------------------------------------------------------------------------------------------------------------------------------------------------------------------------------------------------------------------------------------------------------------------------\n>UniRef90_A0A2P5HTB3/899-982 [subseq from] non-specific serine/threonine protein kinase n=4 Tax=Diaporthe TaxID=36922 RepID=A0A2P5HTB3_9PEZI\n---------------------------------------------------------------------------------------------------------------------------------------------------------------------------------------------------------------------------------------------------------------------------------------------------------------------------------------------------------------------------------------------------------------------------------------------------------------------------------------------------------------------------------------------------------------------------------------------------------------LGVLKQITKGLDHLHSLQIVHRDLKPQNILITTDmdGEPLILVSDFGLCKKLENGQSSLGA-TTAHNAGTAGWRAPELLHDDDAT---------------------------------------------------------------------------------------------------------------------------------------------------------------------------------------------------------------------\n>UniRef90_A0A2P5HTB3/990-1216 [subseq from] non-specific serine/threonine protein kinase n=4 Tax=Diaporthe TaxID=36922 RepID=A0A2P5HTB3_9PEZI\n-------------------------------------------------------------------------------------------------------------------------------------------------------------------------------------------------------------------------------------------------------------------------------------------------------------------------------------------------------------------------------------------------------------------------------------------------------------------------------------------------------------------------------------------------------------------------------------------------------------------------------------------------------------------------ASSTHSGTASSSQQQGENR--RRVTRSIDIFSLGIVFFYVLTQGSHPFdcGGSFMREVNIRKGTYSLERLEVLgeyqREASHLISKMISANPKERPKTKDILVHPFFWSAEKRLTFLCDVSDAFEREPRDPPSLALQALEEGAhEVIPNGDFLSRLHKDFVNSLGKQRKYTGSRLLDLLRALRNKKNHFRDMPEALQEKIvGhrAMEEGYLLYWTTRFPDLLLYCWNVV-------------------\n>UniRef90_A0A8C7K9X2/651-938 [subseq from] non-specific serine/threonine protein kinase n=3 Tax=Oncorhynchus TaxID=8016 RepID=A0A8C7K9X2_ONCKI\n-------------------------------------------------------------------------------------------------------------------------------------------------------------------------------------------------------------------------------------------------------------------------------------------------------------------------------------------------------------------------------------------------------------------------------------------------------------------------------------------------------------------------------------------------------------------------------------------------------------VM--LLQQTMSGLAHLHSLNIVHRDLKPHNILVSMpNAhgRARAMISDFGLCKKLAVGRHSFSRRS-GV-PGTEGWIAPEVLSEDckdNPTCTVDIFSAGCVFYYVVSWGCHPFGKSLQRQANILLGAYSLDQLQPHKHedivATDLIEQMLSMEPQRRPSAESVLKHPFFWSLEKQLMFFQDVSDRIVNET--SDGPIIQQLESGGQEVVRNNWMEHITAVLQKDLEkRKGAYEEGSVKSLLRAIRNKKHHYHDSPKEVQETLGSIPDGFVSYFTSRFPHLLLHTFLAVRSFA---------------\n>UniRef90_A0A7S3HDB2/1107-1260 [subseq from] Protein kinase domain-containing protein n=1 Tax=Spumella elongata TaxID=89044 RepID=A0A7S3HDB2_9STRA\n-------------------------------------------------------------------------------------------------------------------------------------------------------------------------------------------------------------------------------------------------------------------------------------------------------------------------------------------------------------------------------------------------------------------------------------------------------------------------QLRVGNLIVHCEHIlGYGSHGTTVYRGSLDGRPLAVKRILTQFVRSADREISLLIRSDGHANVVRYFTKEQKSDFVYLGLQLCDMTLKDFVVQVRECSSTAIVEGGNTSIPTVEITEAVKGG------------LL----QIAMGVAHLHAHRIVHRDIKPQNILLARVA---------------------------------------------------------------------------------------------------------------------------------------------------------------------------------------------------------------------------------------------------------------------\n>UniRef90_A0A7S3HDB2/1431-1648 [subseq from] Protein kinase domain-containing protein n=1 Tax=Spumella elongata TaxID=89044 RepID=A0A7S3HDB2_9STRA\n-----------------------------------------------------------------------------------------------------------------------------------------------------------------------------------------------------------------------------------------------------------------------------------------------------------------------------------------------------------------------------------------------------------------------------------------------------------------------------------------------------------------------------------------------------------------------------------------------------------------------------------------------------------------------------------------TQLRRDRKkrTLTVDVFSLGCVFYFTITQGEHPFGQWFEREANIAAGKMSLASVQHDPLAVDLLTWMLAADPLMRPTSSEVCGHPFFWTAASKLHFLVEFSDRMEHEPA--DSPMVLAVEAGALTVLGSRWDRRLDVLLLEDLGKFRKYDTTSVRDLLRVMRNKRHHFHELSLPLKEAIGSIPDGFMNYFDVRFPQLVLHCAYVAHRYLSGESLFRPWAR----\n>UniRef90_A0A8X7WU75/170-336 [subseq from] ERN1 endoribonuclease (Fragment) n=1 Tax=Polypterus senegalus TaxID=55291 RepID=A0A8X7WU75_POLSE\n-------------------------------------------------------------------------------------------------------------------------------------------------------------------------------------------------------------------------------------------------------------------------------------------------------------------------------------------------------------------------------IVITAVMTLLAGCGIFIIAYPKLATTPE---EQVPSRIVKATETATQTTLKRL---S----NNNHQD--HSSKNGQIQPVRNRTGSTGSEEIVVGKISFNLKEVlGRGAGGTCVFRGQFDDRHVAIKRILPETVGVAEREVQLLRELDQHPNVIRYFCTERDEQFYYVATELCATTLQE------------------------------------------------------------------------------------------------------------------------------------------------------------------------------------------------------------------------------------------------------------------------------------------------------------------------------------------------------\n>UniRef90_A0A8X7WU75/338-611 [subseq from] ERN1 endoribonuclease (Fragment) n=1 Tax=Polypterus senegalus TaxID=55291 RepID=A0A8X7WU75_POLSE\n------------------------------------------------------------------------------------------------------------------------------------------------------------------------------------------------------------------------------------------------------------------------------------------------------------------------------------------------------------------------------------------------------------------------------------------------------------------------------------------------------------------------------------------------------------------------------------------------------------------------------------RDLKPRNILISQPNALGkvrVVISDFGLCKKLPPGSHSFSLRS-GI-PGTEGWIAPEILLDKRKnnpTYAVDIFSAGCMFYYVVSRGHHPFGEALQRQANILSGTYMLdQLLDNLQEDLlsrHLIEQMISSDPQLRPSSEGVLKHPFFWSRAKQLQFFQDVSDRIEKEPAE-G-LLVGQLESGARGVVRTNWRMYISPPLQKDLQKFRSYKGNSVRDLLRAMRNKKHHFLELPPDVQETLGEVPDGFVQYFTSRFPQLLLHTYKAL-GTCASESLFHPY------\n>UniRef90_A0A0N4VB01/263-351 [subseq from] Endoribonuclease n=1 Tax=Enterobius vermicularis TaxID=51028 RepID=A0A0N4VB01_ENTVE\n----------------------------------------------------------------------------------------------------------------------------------------------------------------------------------------------------------------------------------------------------------------------------------------------------------------------------------------------------------------------------------------------------------------------------------------------------------------------------IGSICYDPRaVLGRGCEGTIVYKGVFGGRDVAVKRIIADFVRLADREVDLLKESDAHSHVIRYFCMESDSMFRYIALELCSASLQEYVE---------------------------------------------------------------------------------------------------------------------------------------------------------------------------------------------------------------------------------------------------------------------------------------------------------------------------------------------------\n>UniRef90_A0A0N4VB01/366-642 [subseq from] Endoribonuclease n=1 Tax=Enterobius vermicularis TaxID=51028 RepID=A0A0N4VB01_ENTVE\n-----------------------------------------------------------------------------------------------------------------------------------------------------------------------------------------------------------------------------------------------------------------------------------------------------------------------------------------------------------------------------------------------------------------------------------------------------------------------------------------------------------------------------------------------------------------------------------------------------------------ILFQATEGVAYLHSIKIVHRDLKPQNILFsMPNQHriVRVLISDFGLCKRLQLDKNSISRRS-GF-AGTDGWIAPEALVSESSvTRAVDIFSLGCIYYYVLTEGKHPFGDSLHRQANIMQGEyslKALNLTSSFcstfsynPIAVSLIEKMLQRDWTARPSASELSKHPFFWSKEQQLQFFSDVSDRVEKEG--EQSLVVTQLERNSRGIVSNNWRQVICPALAGDLRKFRTYKGSSVRDLLRAMRNKKHHYRELPEPVRESLGEIPNQFVTYFTDRFPQV---------------------------\n>UniRef90_A0A7K9YKF9/554-644 [subseq from] non-specific serine/threonine protein kinase (Fragment) n=16 Tax=Galliformes TaxID=8976 RepID=A0A7K9YKF9_9GALL\n---------------------------------------------------------------------------------------------------------------------------------------------------------------------------------------------------------------------------------------------------------------------------------------------------------------------------------------------------------------------------------------------------------------------------------------------------------------------------VVGKVSFNPKDVlGHGAGGTFVFRGQFEGRNVAVKRLLPECFHLVDREVRLLQESDEHPHVVRYFCTEKDRQFHYIAIELCSATLQEYVES--------------------------------------------------------------------------------------------------------------------------------------------------------------------------------------------------------------------------------------------------------------------------------------------------------------------------------------------------\n>UniRef90_A0A7K9YKF9/657-906 [subseq from] non-specific serine/threonine protein kinase (Fragment) n=16 Tax=Galliformes TaxID=8976 RepID=A0A7K9YKF9_9GALL\n-----------------------------------------------------------------------------------------------------------------------------------------------------------------------------------------------------------------------------------------------------------------------------------------------------------------------------------------------------------------------------------------------------------------------------------------------------------------------------------------------------------------------------------------------------------------------------------------------------------------VLHQTMSGLAHLHSLSIVHRDLKPCNILIsVPNShgRIRAVISDFGLCKKLQGGRHSFSLRS-GI-PGTEGWIAPELLQeapKENPTCAVDIFSAGCIFYYVVSGGQHPFGDSLRRQANILAGACQLPcLQEDVHDKVvarELIVSMLSSEPQKRPSAPAVLMHPFFWSAEKQLQFFQDVSDRVEKEPA-EGS-LVGALEAGGRSVVRTNWRMHISLPLQMDLRKFRTYKGGSVRDLLRAMRNKVHPTHPLPHT--------------------------------------------------\n>UniRef90_A0A7K9YKF9/918-970 [subseq from] non-specific serine/threonine protein kinase (Fragment) n=16 Tax=Galliformes TaxID=8976 RepID=A0A7K9YKF9_9GALL\n-----------------------------------------------------------------------------------------------------------------------------------------------------------------------------------------------------------------------------------------------------------------------------------------------------------------------------------------------------------------------------------------------------------------------------------------------------------------------------------------------------------------------------------------------------------------------------------------------------------------------------------------------------------------------------------------------------------------------------------------------------------------------------------------------------------------------------------------------------------KHHYHELPADVREALGSVPDGFVQYFTSRFPRLLLHTHSAM-QLCAHERLFHPY------\n>UniRef90_A0A674DJX3/665-953 [subseq from] non-specific serine/threonine protein kinase n=7 Tax=Salmoninae TaxID=504568 RepID=A0A674DJX3_SALTR\n------------------------------------------------------------------------------------------------------------------------------------------------------------------------------------------------------------------------------------------------------------------------------------------------------------------------------------------------------------------------------------------------------------------------------------------------------------------------------------------------------------------------------------------------------------------------------------------------------------PVM--LLQQTMSGLAHLHSLNIVHRDLKPHNILVSMpNAhgRARAMISDFGLCKKLAVGRHSFSRRS-GV-PGTEGWIAPEVLSEDckdNPTCTVDIFSAGCVFYYVVSWGCHPFGKSLQRQANILLGAYSLDQLQPHKHedivATDLIEQMLNMEPQRRPSAESVLKHPFFWSLEKQLQFFQDVSDRIVMEAS-DG-PIIQQLESGRQEVVRNNWMEHITAVLRKDLeTRKGAYEEGSVKSLLRAIRNKKHHYHESPKEVQETLGSIPDDFVSYFTSRFPHLLHHTYLAMRSFA---------------\n>UniRef90_A0A1Y2E4X9/765-867 [subseq from] non-specific serine/threonine protein kinase n=1 Tax=Pseudomassariella vexata TaxID=1141098 RepID=A0A1Y2E4X9_9PEZI\n--------------------------------------------------------------------------------------------------------------------------------------------------------------------------------------------------------------------------------------------------------------------------------------------------------------------------------------------------------------------------------------------------------------------------------------------------------------TIPGDPEDLSSGFVINGLQVNtDEQLGTGSNGTLVFSGKFHGRSVAVKRMLGAFYDIASQETKLLLESDTHQNVIQYFALHEDRTFLYIALERCDASLSDIVE---------------------------------------------------------------------------------------------------------------------------------------------------------------------------------------------------------------------------------------------------------------------------------------------------------------------------------------------------\n>UniRef90_A0A1Y2E4X9/887-964 [subseq from] non-specific serine/threonine protein kinase n=1 Tax=Pseudomassariella vexata TaxID=1141098 RepID=A0A1Y2E4X9_9PEZI\n------------------------------------------------------------------------------------------------------------------------------------------------------------------------------------------------------------------------------------------------------------------------------------------------------------------------------------------------------------------------------------------------------------------------------------------------------------------------------------------------------------------------------------------------------------------------------------------------------------------LLQIANGLSHLHSLRIVHRDLKPQNILVTmtKEGKPRLVVSDFGLCKKLDGIQSSFGA-TTAHAAGTSGWRAPELLLDD------------------------------------------------------------------------------------------------------------------------------------------------------------------------------------------------------------------------\n>UniRef90_A0A1Y2E4X9/980-1206 [subseq from] non-specific serine/threonine protein kinase n=1 Tax=Pseudomassariella vexata TaxID=1141098 RepID=A0A1Y2E4X9_9PEZI\n--------------------------------------------------------------------------------------------------------------------------------------------------------------------------------------------------------------------------------------------------------------------------------------------------------------------------------------------------------------------------------------------------------------------------------------------------------------------------------------------------------------------------------------------------------------------------------------------------------------------------------------------------------------------------------SESSQLVSSDVMPNRRATRAIDIFSLGLVFFYVLTKGLHPFdcGDRYMREVNIRKGQSNLEPLDVLGdfafEAKDLIRSMLSLDPRSRPTTVEVMAHPFFWGPKKRLTFLCDISDHFEKEQRDPPSEALQTLESYARVVTHGDFLKVLTKEFVDSLGKQRKYTGSRLLDLLRALRNKWNHREDMTDALKKSVGITYEDYLGYWTRRFPNLLVICSEIIYDLGLQDAV----------\n>UniRef90_A0A851DMD1/521-945 [subseq from] non-specific serine/threonine protein kinase (Fragment) n=1 Tax=Todus mexicanus TaxID=135184 RepID=A0A851DMD1_TODME\n--------------------------------------------------------------------------------------------------------------------------------------------------------------------------------------------------------------------------------------------------------------------------------------------------------------------------------------------------------------------------------------------------------------------------------------------------------------------------IVVGKVSFNPKDVlGHGAGGTFVFRGQFDGRNVAVKRLLPECFHLVDREVQLLRESDEHPHVVRYFCTEKDKQFHYIAIELCSATLQEYVESPSFDRRSLDPVSLLRQTMagLAHLHSLSIGERAALPGRRQSPALLQPCRRHRAL--S----LPVHRDLKPCNILIsVpnRHGQIRAVISDFGLCKKLQGGRQSFSLRS-GI-PGTEGWIAPEVLQeapKENPTCAVDIFSAGCIFYYVVSGGQHPFGDSLRRQANILAGSYQLsWLQEDAHDkliARELIVAMISPEPQRRPSAPMVLVHPFFWGQEKQLQFFQDVSDRVEKEPAE-G-PIVSALEAGGRAVVRTNWRMHISLPLQTDLRKFRTYKGGSVRDLLRAMRNKKHHYHELPADVQAALGSVPDGFVQYFTSRFPRLLLHTHGAM-RVCAHERLFQPY------\n>UniRef90_A0A507C2J0/594-782 [subseq from] non-specific serine/threonine protein kinase n=1 Tax=Synchytrium microbalum TaxID=1806994 RepID=A0A507C2J0_9FUNG\n------------------------------------------------------------------------------------------------------------------------------------------------------------------------------------------------------------------------------------------------------------------------------------------------------------------------------------------------------------------------------------------------------------------------------------------------------------------------------SLTVTEEVLGYGSHGTVVYRGSFENRDVAIKRLLLDFYEVAHHEVKVLQDSDHHPNVVRYYCQEKSEKFMYIALELCPASLADVI-------ESPSRPDLL----------------VLRQELNPARVLYQ----IMAGLHHLHTLKIVHRDIKPQNILISSAPSRpNAKasknrhprilISDFGLCKRLADDQSSFQHTVNNT-GGTLGWRAAECM---------------------------------------------------------------------------------------------------------------------------------------------------------------------------------------------------------------------------\n>UniRef90_A0A507C2J0/843-1038 [subseq from] non-specific serine/threonine protein kinase n=1 Tax=Synchytrium microbalum TaxID=1806994 RepID=A0A507C2J0_9FUNG\n--------------------------------------------------------------------------------------------------------------------------------------------------------------------------------------------------------------------------------------------------------------------------------------------------------------------------------------------------------------------------------------------------------------------------------------------------------------------------------------------------------------------------------------------------------------------------------------------------------------------------------------------------------------------------------------------LQGRITKSIDVFSAGCVFYYVLSNGEHPFGDRYSREVNVLRGLYSLDALDGLGEegviARDLVERMIQRDSSKRPDAAEVLTHPYFWSPATRLSFLQDVSDRFEVEQRDPPSPLLALLEANASRVVGTDWYKRIDKMLLDNLGKYRKYDGAS-----------KHHYQDLPDNVKRALGSLPDGFLSYFTSRFPMLVLHVYDVVK-QC---------------\n>UniRef90_A0A7N6AU32/464-525 [subseq from] non-specific serine/threonine protein kinase n=1 Tax=Anabas testudineus TaxID=64144 RepID=A0A7N6AU32_ANATE\n-----------------------------------------------------------------------------------------------------------------------------------------------------------------------------------------------------------------------------------------------------------------------------------------------------------------------------------------------------------------------------------------------------------------------------------------------------------------------------------------------VSLGEFDGRNVAVKRILPECVEVAEREVQLLRESDTHPNVIRYFCTERDRLFTYIAIELCHF----------------------------------------------------------------------------------------------------------------------------------------------------------------------------------------------------------------------------------------------------------------------------------------------------------------------------------------------------------\n>UniRef90_A0A7N6AU32/542-832 [subseq from] non-specific serine/threonine protein kinase n=1 Tax=Anabas testudineus TaxID=64144 RepID=A0A7N6AU32_ANATE\n-------------------------------------------------------------------------------------------------------------------------------------------------------------------------------------------------------------------------------------------------------------------------------------------------------------------------------------------------------------------------------------------------------------------------------------------------------------------------------------------------------------------------------------------------------------------------------------------------------------------YQTMCGLSHLHSLNIVHRDLKPRNILLSGPNALgrvRALISDFGLCKKIPDGRSSFSLRS-GI-PGTEGWIAPEVLRDtpgNKPTAAVDVFSAGCVFYYVVSRGQHPFGDSLRRQVNILSGEYSLsHFMEDIHDdviAQDLIEQMISAEAESRPSTACVLKHPFFWSPEKQLLFFQDVSDRIEKEPA--DSPIVVRLETAGRSVVRTNWRMHISVPLQTDLRRFRTYKGNSVRDLLRAMRNKKHHYHELPPEVQETLGELPEGFVSYFTSRFPRLLMHTHAAL-QICAHERLFHPY------\n>UniRef90_A0A3B5LWE2/539-619 [subseq from] non-specific serine/threonine protein kinase n=1 Tax=Xiphophorus couchianus TaxID=32473 RepID=A0A3B5LWE2_9TELE\n----------------------------------------------------------------------------------------------------------------------------------------------------------------------------------------------------------------------------------------------------------------------------------------------------------------------------------------------------------------------------------------------------------------------------------------------------------------------------------SIYEHEDGGKALILFLGQFDNRPVAVKRILPECFSFADREVQLLRESDEHPNVIRYFCTERDRQFQYIAIELCAATLQEYV----------------------------------------------------------------------------------------------------------------------------------------------------------------------------------------------------------------------------------------------------------------------------------------------------------------------------------------------------\n>UniRef90_A0A3B5LWE2/631-928 [subseq from] non-specific serine/threonine protein kinase n=1 Tax=Xiphophorus couchianus TaxID=32473 RepID=A0A3B5LWE2_9TELE\n------------------------------------------------------------------------------------------------------------------------------------------------------------------------------------------------------------------------------------------------------------------------------------------------------------------------------------------------------------------------------------------------------------------------------------------------------------------------------------------------------------------------------------------------------------------------------------------------------------PVM--LLQQTMSGLAHLHSLKIVHRDLKPHNILVSMpNahGRVRAMISDFGLCKKLAVGRHSFSRRS-GV-PGTEGWIAPEVLSEdfkDNPTYAVDIFSAGCVFYYVVSQGSHPFGKSLQRQANILLGGYSLDYLQGdkHGEIVarDLIEQMLSMDPQRRPSAESVLKHPFFWTLEKELQFFQDVSDRIEKEPLD--GPIVRQLERGGRAVVKGDWREHITVPLQTDLRKFRSYKGGSVRDLLRAMRNKKHHYRELPVEVQETLGSIPDDFVSYFTSRFPHLLMHTYLAM-RTCAPERPFLPYYP----\n>UniRef90_A0A8E2EQ28/638-790 [subseq from] non-specific serine/threonine protein kinase n=1 Tax=Glonium stellatum TaxID=574774 RepID=A0A8E2EQ28_9PEZI\n---------------------------------------------------------------------------------------------------------------------------------------------------------------------------------------------------------------------------------------------------------------------------------------------------------------------------------------------------------------------------------------------------------------ETPKPKKKAHRGQRGGRKkKKVSKEEddvNRAVEaAKQLDPQRPLQPDELTVSGEGMQDVS-NIKKIGKLTIDFDHvLGNGSGGTFVFEGKWNERDVAVKRMLPQYFGLAEQEVKLLQESDLHPNVIRYFDDEKDEHFLYIAVELCQASLWDLY----------------------------------------------------------------------------------------------------------------------------------------------------------------------------------------------------------------------------------------------------------------------------------------------------------------------------------------------------\n>UniRef90_A0A8E2EQ28/818-1139 [subseq from] non-specific serine/threonine protein kinase n=1 Tax=Glonium stellatum TaxID=574774 RepID=A0A8E2EQ28_9PEZI\n------------------------------------------------------------------------------------------------------------------------------------------------------------------------------------------------------------------------------------------------------------------------------------------------------------------------------------------------------------------------------------------------------------------------------------------------------------------------------------------------------------------------------------------------------------------------------------------------------------------LYQLALGLNHLHSLRIIHRDIKPQNILIAypqKNQKNGPRlvISDFGLCKTLPDNVSTLIG-TTG-NAGTVGWKAPELIlqpkefeaR---QssTshsrdsssssdpvsqgvkRAVDVFSLGCVFFYVLTNGSHPFDDDEGwmqiRELNIKKNKANfshLSLGDDSEEPIQLISWMLANKPEDRPTALQVMQHPFFWPAEKRLNFLCDCSDHWEREPRDPPSHHLNILEDFSYTVLDKKRDflAKLDRKFIESLGKQRKYTGDRMLDLLRALRNKKNHYEDMDETVKAKVGPLPHGYLRYWTTKFPKLLMACYDAVFDCgLQNEPRF---------\n>UniRef90_UPI00067A9E96/524-612 [subseq from] serine/threonine-protein kinase/endoribonuclease IRE1 n=1 Tax=Amyelois transitella TaxID=680683 RepID=UPI00067A9E96\n---------------------------------------------------------------------------------------------------------------------------------------------------------------------------------------------------------------------------------------------------------------------------------------------------------------------------------------------------------------------------------------------------------------------------------------------------------------------------KIGRIsFHTDQVLGKGCEGTFVYRGTFDKRAVAVKRLLPECFTFADREVALLRESDAHAHVVRYYCTERDKQFRYIALELCSATLQDYV----------------------------------------------------------------------------------------------------------------------------------------------------------------------------------------------------------------------------------------------------------------------------------------------------------------------------------------------------\n>UniRef90_UPI00067A9E96/626-912 [subseq from] serine/threonine-protein kinase/endoribonuclease IRE1 n=1 Tax=Amyelois transitella TaxID=680683 RepID=UPI00067A9E96\n----------------------------------------------------------------------------------------------------------------------------------------------------------------------------------------------------------------------------------------------------------------------------------------------------------------------------------------------------------------------------------------------------------------------------------------------------------------------------------------------------------------------------------------------------------------------------------------------------------------EVLRQAALGLSHLHSMDIVHRDIKPHNVLLSMptgTGEVRAMISDFGLSKKLNIGRVSFSRRS-GV-TGTEGWIAPEMINGERTTTSVDIFSLGCVFYYVLSKGQHPFGDMLRRQANILTGEYNLDHLdRVLPEEEVVLTkilirAMISPRPHARPPCETVLKYPMFWGKQSILNFLQDVSDQVESCTT--TT--QHPLETGARAVLRGDWRARVCGVVAGDLRARRSYRGDRAAHLLRAIRNKKHHYRELDPEVKDTLGKLPDGFVTYWLRRFPLLLPHVWLQMQQYRNED-I----------\n>UniRef90_A0A0A1U3A9/774-857 [subseq from] non-specific serine/threonine protein kinase n=1 Tax=Entamoeba invadens IP1 TaxID=370355 RepID=A0A0A1U3A9_ENTIV\n-------------------------------------------------------------------------------------------------------------------------------------------------------------------------------------------------------------------------------------------------------------------------------------------------------------------------------------------------------------------------------------------------------------------------------------------------------------------------------LEVSTKQLGTGSLGTIVFEGRFNGKQVAVKRLVKEFYSIAQHEIDIFNETEEFPNLVRYYTSYTDRNFIYLALTYCTCTLEEHV----------------------------------------------------------------------------------------------------------------------------------------------------------------------------------------------------------------------------------------------------------------------------------------------------------------------------------------------------\n>UniRef90_A0A0A1U3A9/873-1149 [subseq from] non-specific serine/threonine protein kinase n=1 Tax=Entamoeba invadens IP1 TaxID=370355 RepID=A0A0A1U3A9_ENTIV\n---------------------------------------------------------------------------------------------------------------------------------------------------------------------------------------------------------------------------------------------------------------------------------------------------------------------------------------------------------------------------------------------------------------------------------------------------------------------------------------------------------------------------------------------------------------------------------------------------------------ILLMKGCARGVYYLHKLGIVHRDLKPQNVLIDTKGD--VRITDFGLAKKV-GDASF-T----CSHGGSAGWQAPEAIRGERLTSKVDIFNLGCLFYFI-ALKRHPFGELIDRPKNVMQGKVETIYPdDSnIhqNEFTMTLALLTRTDPKNRPTAEVVLSLPLFWDCNKKLHFIRCASDKFEVDP----SLIITrELDN-S--GIGIRWNQVIDPMLLESLNKFRKYDFNRTRDLLRAIRNKSHHYFNLPIDEQNLFGEYPDGLYKYFHDRFPTLLVLVYNVVLKFYPDELIFK--------\n>UniRef90_A0A674MCQ4/482-570 [subseq from] non-specific serine/threonine protein kinase n=1 Tax=Takifugu rubripes TaxID=31033 RepID=A0A674MCQ4_TAKRU\n--------------------------------------------------------------------------------------------------------------------------------------------------------------------------------------------------------------------------------------------------------------------------------------------------------------------------------------------------------------------------------------------------------------------------------------------------------------------------VPVGKIsFTPSEVLGHGSAGTFVFRGNFDGRDVAVKRILPECVEVAEREVQLLRASDTHPNVIRYFCTERDRLFTYIAIELCAATLQQV-----------------------------------------------------------------------------------------------------------------------------------------------------------------------------------------------------------------------------------------------------------------------------------------------------------------------------------------------------\n>UniRef90_A0A674MCQ4/587-865 [subseq from] non-specific serine/threonine protein kinase n=1 Tax=Takifugu rubripes TaxID=31033 RepID=A0A674MCQ4_TAKRU\n---------------------------------------------------------------------------------------------------------------------------------------------------------------------------------------------------------------------------------------------------------------------------------------------------------------------------------------------------------------------------------------------------------------------------------------------------------------------------------------------------------------------------------------------------------------------------------------------------------------------------------LVHRDLKPRNILLSAPNALgqvRALISDFGLCKKIPDGRSSFSLRS-GI-PGTEGWIAPEVLSPplpplSFQTAAVDVFSAGCVFYFVISRGQHPFGDTLRRQVNILLSSTPLIQQNKKIEdiiAQNLIEQMIAAAAETRPSCSCVLKHPFFWSPERQLLFFQDVSDRIEKEPA--DSPIVLTLENGGRAVVRTNWRMHISVPLQIDLRRFRTYKGNSVRDLLRAMRNKKHHYHELPSEVQETLGELPDGFINYFTSRFPRLLMHTYEALH-ICSHERLFHPYY-----\n>UniRef90_A0A671LG66/559-648 [subseq from] non-specific serine/threonine protein kinase n=7 Tax=Cyprininae TaxID=2743694 RepID=A0A671LG66_9TELE\n--------------------------------------------------------------------------------------------------------------------------------------------------------------------------------------------------------------------------------------------------------------------------------------------------------------------------------------------------------------------------------------------------------------------------------------------------------------------------VRIGNITFNPRDvLGHGAEGTIVYRGQFDNRPVAVKRILPECFSFADREVQLLRESDEYPNVIRYFCTERDRQFQYIAIELCSSTLQEYV----------------------------------------------------------------------------------------------------------------------------------------------------------------------------------------------------------------------------------------------------------------------------------------------------------------------------------------------------\n>UniRef90_A0A671LG66/662-955 [subseq from] non-specific serine/threonine protein kinase n=7 Tax=Cyprininae TaxID=2743694 RepID=A0A671LG66_9TELE\n----------------------------------------------------------------------------------------------------------------------------------------------------------------------------------------------------------------------------------------------------------------------------------------------------------------------------------------------------------------------------------------------------------------------------------------------------------------------------------------------------------------------------------------------------------------------------------------------------------------TLLEQTMSGLAHLHSLNIVHRDLKPHNILVSMpNThgRVKAMISDFGLCKKLAVGRHSFSRKS-GV-PGTEGWIAPEVLSEDakhNPTCMVDIFSAGCVFYYVVSEGHHPFGKSLQRQANILLGAYSLEYLDpNRHEdivARNLIEQMLSMEPKKRPSADRVLKHPFFWSLEKQLQFFQDVSDRIEKEPLD--GPIVRQLERGGRVVVKGDWKEHITVPLQTDLRKFRSYKGGSVRDLLRAMRNKKHHYRELPDGVQETLGSIPDEFVSYFTSRFPLLLLHTHLA-MRFCAVERPFLPY------\n>UniRef90_A0A0U1M696/745-837 [subseq from] non-specific serine/threonine protein kinase n=2 Tax=Talaromyces sect. Islandici TaxID=2752542 RepID=A0A0U1M696_TALIS\n--------------------------------------------------------------------------------------------------------------------------------------------------------------------------------------------------------------------------------------------------------------------------------------------------------------------------------------------------------------------------------------------------------------------------------------------------------------------------IRIGQLKVYtDTVLGHGSHGTIVYKGSFDGRDVAVKRMLVEFYDIASHEVGLLQESDDHANVIRYYCREQAAGFLYIALELCPASLQDVVERS-------------------------------------------------------------------------------------------------------------------------------------------------------------------------------------------------------------------------------------------------------------------------------------------------------------------------------------------------\n>UniRef90_A0A0U1M696/853-943 [subseq from] non-specific serine/threonine protein kinase n=2 Tax=Talaromyces sect. Islandici TaxID=2752542 RepID=A0A0U1M696_TALIS\n-----------------------------------------------------------------------------------------------------------------------------------------------------------------------------------------------------------------------------------------------------------------------------------------------------------------------------------------------------------------------------------------------------------------------------------------------------------------------------------------------------------------------------------------------------------------------------------------------------------------VLRQITFGVRYLHSLKIVHRDLKPQNILVATprgrttgtHPALRLLISDFGLCKKLEDNQS-SFRATTAHAAGTSGWRAPELLVDEDQQSAM------------------------------------------------------------------------------------------------------------------------------------------------------------------------------------------------------------------\n>UniRef90_A0A0U1M696/964-1172 [subseq from] non-specific serine/threonine protein kinase n=2 Tax=Talaromyces sect. Islandici TaxID=2752542 RepID=A0A0U1M696_TALIS\n-------------------------------------------------------------------------------------------------------------------------------------------------------------------------------------------------------------------------------------------------------------------------------------------------------------------------------------------------------------------------------------------------------------------------------------------------------------------------------------------------------------------------------------------------------------------------------------------------------------------------------------------------------------------------------------------QTNRRATRAIDIFSLGCVFYYVLTRGGHPYDKdgKFMREANIVKGNYNLDDLQRLGdyayEADDLIRSMLSLNPRRRPDATTVLMHPFFWGPSERLNFLCDVSDHFEFEPRDPPSPALEYLESIGQDVMGPDMDflKLLPRDFKDNLGKQRKYTGSRMLDLLRALRNKRNHYNDMPEHLKAHIGGLPEGYLSFWTIRFPSLLMNCHAVV-------------------\n>UniRef90_A0A179ULE5/717-807 [subseq from] non-specific serine/threonine protein kinase n=7 Tax=Blastomyces TaxID=229219 RepID=A0A179ULE5_BLAGS\n-------------------------------------------------------------------------------------------------------------------------------------------------------------------------------------------------------------------------------------------------------------------------------------------------------------------------------------------------------------------------------------------------------------------------------------------------------------------------SIRIGQLKVHTDtVLGHGSHGTVVYKGSFDGRDVAVKRMLVEFYDIASHEVGLLQESDDHKNVIRYFCREQTAGFLYIGLELCPASLQEVV----------------------------------------------------------------------------------------------------------------------------------------------------------------------------------------------------------------------------------------------------------------------------------------------------------------------------------------------------\n>UniRef90_A0A179ULE5/827-911 [subseq from] non-specific serine/threonine protein kinase n=7 Tax=Blastomyces TaxID=229219 RepID=A0A179ULE5_BLAGS\n------------------------------------------------------------------------------------------------------------------------------------------------------------------------------------------------------------------------------------------------------------------------------------------------------------------------------------------------------------------------------------------------------------------------------------------------------------------------------------------------------------------------------------------------------------------------------------------------------------------LWQITAGVRYLHSLKIVHRDLKPQNILVAApkprtgSTSLRLLISDFGLCKKLEDNQS-SFRATTAHAAGTSGWRAPELLVDDDQT---------------------------------------------------------------------------------------------------------------------------------------------------------------------------------------------------------------------\n>UniRef90_A0A179ULE5/933-1144 [subseq from] non-specific serine/threonine protein kinase n=7 Tax=Blastomyces TaxID=229219 RepID=A0A179ULE5_BLAGS\n------------------------------------------------------------------------------------------------------------------------------------------------------------------------------------------------------------------------------------------------------------------------------------------------------------------------------------------------------------------------------------------------------------------------------------------------------------------------------------------------------------------------------------------------------------------------------------------------------------------------------------------------------------------------------------------PQTNRRATRAIDIFSLGCVFYYVLTRGGHPFDKdgKFMREANIVKGYHNLDELQKLGdyafEADDLIRQMLSLDPRRRPDATTVMLHPFFWPPADRLSFLCDVSDHFEFEPRDPPSADLLCLESVAPDVMGLEMDflKLLPKDFKDSLGKQRKYTGSKMLDLLRALRNKRNHYNDMPEHLKAHIGGLPVGYLQFWAVRFPSLLINCHWVVMQ-----------------\n>UniRef90_F1QYL2/565-654 [subseq from] non-specific serine/threonine protein kinase n=1 Tax=Danio rerio TaxID=7955 RepID=F1QYL2_DANRE\n--------------------------------------------------------------------------------------------------------------------------------------------------------------------------------------------------------------------------------------------------------------------------------------------------------------------------------------------------------------------------------------------------------------------------------------------------------------------------VRIGNITFNPKNvLGHGAEGTIVYRGQFDNRPVAVKRILPECFSFADREVQLLRESDEHPNVIRYFCTERDRQFQYIAIELCNSTLQEYV----------------------------------------------------------------------------------------------------------------------------------------------------------------------------------------------------------------------------------------------------------------------------------------------------------------------------------------------------\n>UniRef90_F1QYL2/668-962 [subseq from] non-specific serine/threonine protein kinase n=1 Tax=Danio rerio TaxID=7955 RepID=F1QYL2_DANRE\n----------------------------------------------------------------------------------------------------------------------------------------------------------------------------------------------------------------------------------------------------------------------------------------------------------------------------------------------------------------------------------------------------------------------------------------------------------------------------------------------------------------------------------------------------------------------------------------------------------------TLLEQTMSGLAHLHSLNIVHRDLKPHNILVSMpnmHGRVKAMISDFGLCKKLAVGRHSFSRKS-GV-PGTEGWIAPEVLSEDakhNPTCMVDIFSAGCVFYYVVSEGFHPFGKSLQRQANILLGAYSLDHLDpNRHEsivARNLIEQMLNMEPEKRPSADRVLKHPFFWSLEKQLHFFQDVSDRIEKEPLD--GPIVRQLERGGRVVVKGDWRDHITVPLQTDLRKFRSYKGGSVRDLLRAMRNKKHHYRELPEDVQQTLGTIPDEFVFYFTSRFPLLLQHT-HLAMRYCAVERSFLPYY-----\n>UniRef90_C1H5W0/722-812 [subseq from] Serine/threonine-protein kinase ppk4 n=5 Tax=Paracoccidioides TaxID=38946 RepID=C1H5W0_PARBA\n-------------------------------------------------------------------------------------------------------------------------------------------------------------------------------------------------------------------------------------------------------------------------------------------------------------------------------------------------------------------------------------------------------------------------------------------------------------------------SIRIGQLKVhTDKVLGHGSHGTVVYKGSFDGRDVAVKRMLVEFYDIASHEVGLLQESDDHNNVIRYFCREQTAGFLYIGLELCPASLQDVV----------------------------------------------------------------------------------------------------------------------------------------------------------------------------------------------------------------------------------------------------------------------------------------------------------------------------------------------------\n>UniRef90_C1H5W0/832-916 [subseq from] Serine/threonine-protein kinase ppk4 n=5 Tax=Paracoccidioides TaxID=38946 RepID=C1H5W0_PARBA\n------------------------------------------------------------------------------------------------------------------------------------------------------------------------------------------------------------------------------------------------------------------------------------------------------------------------------------------------------------------------------------------------------------------------------------------------------------------------------------------------------------------------------------------------------------------------------------------------------------------LWQITSGVRYLHSLKIVHRDLKPQNILVTApklrtgSSSLRLLISDFGLCKKLEDNQS-SFRATTAHAAGTSGWRAPELLVDDDQS---------------------------------------------------------------------------------------------------------------------------------------------------------------------------------------------------------------------\n>UniRef90_C1H5W0/938-1150 [subseq from] Serine/threonine-protein kinase ppk4 n=5 Tax=Paracoccidioides TaxID=38946 RepID=C1H5W0_PARBA\n------------------------------------------------------------------------------------------------------------------------------------------------------------------------------------------------------------------------------------------------------------------------------------------------------------------------------------------------------------------------------------------------------------------------------------------------------------------------------------------------------------------------------------------------------------------------------------------------------------------------------------------------------------------------------------------PQTNRRATRAIDIFSLGCVFYYVLTRGGHPFDKdgKFMREANIVKGYHNLDDLQKLGdyafEADDLIRQMLSLDPRHRPDATSVLLHPFFWSPAERLNFLCDVSDHFEFEPRDPPSPALLCLESVAPDVMGLDMDflKLLPKDFKDSLGKQRKYTGSKMLDLLRALRNKRNHYNDMPEHLKAHIGGLPVGYLQFWGVRFPSLLINCHWVILQL----------------\n>UniRef90_W3XQP9/777-870 [subseq from] non-specific serine/threonine protein kinase n=1 Tax=Pestalotiopsis fici (strain W106-1 / CGMCC3.15140) TaxID=1229662 RepID=W3XQP9_PESFW\n------------------------------------------------------------------------------------------------------------------------------------------------------------------------------------------------------------------------------------------------------------------------------------------------------------------------------------------------------------------------------------------------------------------------------------------------------------------------GGFEINGLKVDlDEQLGMGSNGTVVFPGTFHGREIAVKRMLHEFNDLATRETKLLLESDNHPNVIQYYAIHRDKTFLYIALERCQASLADIIDK--------------------------------------------------------------------------------------------------------------------------------------------------------------------------------------------------------------------------------------------------------------------------------------------------------------------------------------------------\n>UniRef90_W3XQP9/887-966 [subseq from] non-specific serine/threonine protein kinase n=1 Tax=Pestalotiopsis fici (strain W106-1 / CGMCC3.15140) TaxID=1229662 RepID=W3XQP9_PESFW\n----------------------------------------------------------------------------------------------------------------------------------------------------------------------------------------------------------------------------------------------------------------------------------------------------------------------------------------------------------------------------------------------------------------------------------------------------------------------------------------------------------------------------------------------------------------------------------------------------------------NVLLQIANGVSHLHGLRIVHRDLKPQNILVTvtKDGRPRLVVSDFGLCKKLDGAQSSFGHTATR-PAGTSGWRAPELLAEE------------------------------------------------------------------------------------------------------------------------------------------------------------------------------------------------------------------------\n>UniRef90_W3XQP9/977-1198 [subseq from] non-specific serine/threonine protein kinase n=1 Tax=Pestalotiopsis fici (strain W106-1 / CGMCC3.15140) TaxID=1229662 RepID=W3XQP9_PESFW\n-----------------------------------------------------------------------------------------------------------------------------------------------------------------------------------------------------------------------------------------------------------------------------------------------------------------------------------------------------------------------------------------------------------------------------------------------------------------------------------------------------------------------------------------------------------------------------------------------------------------------------------------------------------------------------SMHSDSSTLVGAENAPNRRATRAIDIFSLGLVFFYVLTKGSHPFdcGDRYMREVNIRKGHINLQALEVLGdfafEAEDLIRAMLSTDPRARPNTRSVMAHPFFWDSKKRLAFLCDVSDHFEKEQRDPPSDALIRLEQFAPRVCRGDFLKVLPKDFVESLGKQRKYTGTRLLDLLRALRNKWNHREDLSDALKKSVGTSHEDYLGYWTRRFPNLLVICCEVIW------------------\n>UniRef90_A0A087RG97/522-613 [subseq from] non-specific serine/threonine protein kinase (Fragment) n=2 Tax=Neognathae TaxID=8825 RepID=A0A087RG97_APTFO\n--------------------------------------------------------------------------------------------------------------------------------------------------------------------------------------------------------------------------------------------------------------------------------------------------------------------------------------------------------------------------------------------------------------------------------------------------------------------------IVVGKVSFNPKDVlGHGAGGTFVFRGQFDGRNVAVKRLLPEYFHLVDREVQLLRESDEHPHVVCYFCTEKDKQFHYIAIELCSATLQEYVES--------------------------------------------------------------------------------------------------------------------------------------------------------------------------------------------------------------------------------------------------------------------------------------------------------------------------------------------------\n>UniRef90_A0A087RG97/624-914 [subseq from] non-specific serine/threonine protein kinase (Fragment) n=2 Tax=Neognathae TaxID=8825 RepID=A0A087RG97_APTFO\n---------------------------------------------------------------------------------------------------------------------------------------------------------------------------------------------------------------------------------------------------------------------------------------------------------------------------------------------------------------------------------------------------------------------------------------------------------------------------------------------------------------------------------------------------------------------------------------------------------------VSLLRQTMSGLAHLHSLSIVHRDLKPCNILIsIPNhhGQIRAVISDFGLCKKLQGGRQSFSLRS-GI-PGTEGWIAPEVLQeapKENPTCAVDIFSAGCVFYYVVSEGQHPFGDSLRRQANILSGSYQLSCLQEeAHDklvARELIAAMISPEPQRRPSAPMVLVHPFFWSREKQLQFFQDVSDRVEKEPAE-G-PIVSALEAGGRSVVRTNWRMHISLPLQTDLRKFRTYKGGSVRDLLRA----KHHYHELPADVRAALGSVPDGFVQYFTSRFPRLLLHTHGAM-KVCARERLFHSY------\n>UniRef90_A0A672Q5E0/559-653 [subseq from] non-specific serine/threonine protein kinase n=1 Tax=Sinocyclocheilus grahami TaxID=75366 RepID=A0A672Q5E0_SINGR\n---------------------------------------------------------------------------------------------------------------------------------------------------------------------------------------------------------------------------------------------------------------------------------------------------------------------------------------------------------------------------------------------------------------------------------------------------------------------DESNIVRIGNITFNPRDVlGHGAEGTIVYRGQFDNRPVAVKRILPECFSFADREVQLLRESDEHPNVIRYFCTERDRQFQYIAIELCSSTLQEYV----------------------------------------------------------------------------------------------------------------------------------------------------------------------------------------------------------------------------------------------------------------------------------------------------------------------------------------------------\n>UniRef90_A0A672Q5E0/667-960 [subseq from] non-specific serine/threonine protein kinase n=1 Tax=Sinocyclocheilus grahami TaxID=75366 RepID=A0A672Q5E0_SINGR\n----------------------------------------------------------------------------------------------------------------------------------------------------------------------------------------------------------------------------------------------------------------------------------------------------------------------------------------------------------------------------------------------------------------------------------------------------------------------------------------------------------------------------------------------------------------------------------------------------------------TLLEQTMSGLADLHSLNIVHRDLKPHNILVSMpNThgRVKAMISDFGLCKKLAVGRHSFSRKS-GV-PGTEGWIAPEVLSEDakhNPTCMVDIFSAGCVFYYVVSEGHHPFGKSLQRQANILLgayslDHLDLNRHEDIVP-RNLIEQMLSMEPEKRPSADRVLKHPFFWSLEKQLQFFQDVSDRIEKE--PLGGPIVRQLERGGRVVVRGDWRDHITVPLQTDLRKFRSYKGGSVRDLLRAMRNKKHHYRELPDEVQETLGSIPDEFVSYFTSRFPLLLQHTH-LAMRFCAVERPFLPY------\n>UniRef90_A0A8C2A1D0/566-655 [subseq from] non-specific serine/threonine protein kinase n=4 Tax=Cyprinus carpio TaxID=7962 RepID=A0A8C2A1D0_CYPCA\n--------------------------------------------------------------------------------------------------------------------------------------------------------------------------------------------------------------------------------------------------------------------------------------------------------------------------------------------------------------------------------------------------------------------------------------------------------------------------VRIGNITFNPRDvIGHGAEGTIVYRGQFDNRPVAVKRILPECFSFADREVQLLRESDEHPNVIRYFCTERDRQFQYIAIELCNSTLQEYV----------------------------------------------------------------------------------------------------------------------------------------------------------------------------------------------------------------------------------------------------------------------------------------------------------------------------------------------------\n>UniRef90_A0A6A5KT47/726-937 [subseq from] Non-specific serine/threonine protein kinase n=1 Tax=Decorospora gaudefroyi TaxID=184978 RepID=A0A6A5KT47_9PLEO\n------------------------------------------------------------------------------------------------------------------------------------------------------------------------------------------------------------------------------------------------------------------------------------------------------------------------------------------------------------------------------------------------------------------------------------------------------------LTMTGGDVQNVSEIKRIGKLTIDQdRLLGNGSGGTFVFEGKWKEVKVAVKRMLPQYFGLAEQEVKLLQNSDPHPNVIRYFDDERDENFLYIAVELCQASLFDL-YKDGRPGEE-LSQS--QQRLVNKI--SGKA----------ANC----LYQLAAGLNHLHHLRIIHRDIKPQNILIAQplitsKDEVRLVISDFGLCKTLPDNVSTLVG-TTG-NAGTVGWKAPELISQPK-----------------------------------------------------------------------------------------------------------------------------------------------------------------------------------------------------------------------\n>UniRef90_A0A6A5KT47/961-1180 [subseq from] Non-specific serine/threonine protein kinase n=1 Tax=Decorospora gaudefroyi TaxID=184978 RepID=A0A6A5KT47_9PLEO\n-----------------------------------------------------------------------------------------------------------------------------------------------------------------------------------------------------------------------------------------------------------------------------------------------------------------------------------------------------------------------------------------------------------------------------------------------------------------------------------------------------------------------------------------------------------------------------------------------------------------------------------------------------------------------------------------------GVKRAVDIFSLGCVFFYVLTNGCHPFDDEegwmQIREYNIKKEKSNLdrlLLGADSVEPHHLIQWMLKPRPESRPTALQVMNHPFFWDNQKRLDFLCDCSDHWEREPREPPSAHLAQLEEYSDIVLDHKrnFLAKLDQGFINSLGKQRKYTGDKMLDLLRALRNKKNHYEDMEDTIKAKVGSLPDGYLRYWTVKFPQLLMSCYMaVLACDLENEPRFRKY------\n>UniRef90_A0A8J6BZ57/458-853 [subseq from] non-specific serine/threonine protein kinase n=1 Tax=Carpediemonas membranifera TaxID=201153 RepID=A0A8J6BZ57_9EUKA\n-----------------------------------------------------------------------------------------------------------------------------------------------------------------------------------------------------------------------------------------------------------------------------------------------------------------------------------------------------------------------------------------------------------------------------------------------------------------------------GQLLILPVLIGCGSNGTLVFVGVFQGRLCAVKRL-QSHYVSATREIETLIRTDGMPHIVRYHAQLHDGQFVYLALELCSGALADMVEMSQQHSNAVSAlPKPVQSCAVQqPPFD-GAGLV----TDHVKATIY----GLLNGLHNLHKIGIVHKDIKPQNILFTRGGEV--RLSDLGLAAQLTNQNASFATN-----AGTVGWQAPEVLSGGRMTKKVDIFSLGLTIFYLLSNGAHPFGPRPHREANILSGTWSMDPIADRtdaPVIRDFLCRLLHVSAGVRPAALPAIFHPLLWNQEKRLAFLMDASDFLEaLDYREPLVVEFEKVCRSHRVIPKGGWVGAVDPALTANIGGYRQYRENRSRDLLRVIRNKASHYRDLDDELKGTLGDLPHGYMAYWQSRFPMLLVVSWNYL-------------------\n>UniRef90_UPI001F590916/630-914 [subseq from] serine/threonine-protein kinase/endoribonuclease IRE1 isoform X1 n=3 Tax=Helicoverpa TaxID=7112 RepID=UPI001F590916\n---------------------------------------------------------------------------------------------------------------------------------------------------------------------------------------------------------------------------------------------------------------------------------------------------------------------------------------------------------------------------------------------------------------------------------------------------------------------------------------------------------------------------------------------------------------------------------------------------------------VEVLRQSTLGLSHLHSMDIVHRDIKPHNVLLSMptgSGEVRAMISDFGLSKKLNLGRMSFSRRS-GI-TGTDGWIAPEMINGERTTTSVDIFSLGCVFYYVLSKGQHPFGDMLRRQGNILTGDYNLDhLDKVLPEEEVVLTkivirAMISARPNARPPCETVLKYPMFWGKQSILNFLQDVSDQVES--GGGGSE--AALERGTRRVLRGDWRARVCAAVASDLRARRTYRGDRAAHLLRAIRNKKHHYRELETDVRESLGKLPDGFVTYWLRRFPLLLPHVWLQMQAYRH--------------\n>UniRef90_A0A6P7YV67/563-652 [subseq from] non-specific serine/threonine protein kinase n=5 Tax=Microcaecilia unicolor TaxID=1415580 RepID=A0A6P7YV67_9AMPH\n--------------------------------------------------------------------------------------------------------------------------------------------------------------------------------------------------------------------------------------------------------------------------------------------------------------------------------------------------------------------------------------------------------------------------------------------------------------------------HVVGKISFNPRDIlGHGAGGTFVFRGRFDDRTVAVKRILPECYSFVDREVELLRESDEHSNVIRYFCTEKDKQFYYIATELCAATLQEYV----------------------------------------------------------------------------------------------------------------------------------------------------------------------------------------------------------------------------------------------------------------------------------------------------------------------------------------------------\n>UniRef90_A0A6P7YV67/664-959 [subseq from] non-specific serine/threonine protein kinase n=5 Tax=Microcaecilia unicolor TaxID=1415580 RepID=A0A6P7YV67_9AMPH\n--------------------------------------------------------------------------------------------------------------------------------------------------------------------------------------------------------------------------------------------------------------------------------------------------------------------------------------------------------------------------------------------------------------------------------------------------------------------------------------------------------------------------------------------------------------------------------------------------------------AISLLYQTMSGLAHLHSLNIVHRDIKPCNILISlPNScgTVRAVISDFGLCKKLQDGRHSFSMRS-GI-PGTEGWIAPEVLLGDPKnnpSYPMDIFSAGCVFYYVLSKGQHPFGDSLRRQVNILAGTYSLqYLLEDGHgnvVARDVLEAMITNAPLQRPTAQTILKHPFFWRQPKQLQFFQDVSDRIEKEP--LSSPLVTALEFEGRSIVRVNWRLHISVPLQTDLRKFRSYKGNSVRDLLRAMRNKKHHYHELPVDVQETLGELPDDFVQYFTSRFPHLLLHTYKVM-SLCAEERLFHAY------\n>UniRef90_A0A7L0FIT0/525-612 [subseq from] non-specific serine/threonine protein kinase (Fragment) n=1 Tax=Corythaixoides concolor TaxID=103956 RepID=A0A7L0FIT0_CORCN\n----------------------------------------------------------------------------------------------------------------------------------------------------------------------------------------------------------------------------------------------------------------------------------------------------------------------------------------------------------------------------------------------------------------------------------------------------------------------------VGKVSFNPKDVlGHGAGGTFVFRGRFEGRNVAVKRLLPECFHLVDREVQLLRESDEHPHVVRYFCTEKDKQFHYIAIELCSATLQEYV----------------------------------------------------------------------------------------------------------------------------------------------------------------------------------------------------------------------------------------------------------------------------------------------------------------------------------------------------\n>UniRef90_A0A7L0FIT0/625-869 [subseq from] non-specific serine/threonine protein kinase (Fragment) n=1 Tax=Corythaixoides concolor TaxID=103956 RepID=A0A7L0FIT0_CORCN\n---------------------------------------------------------------------------------------------------------------------------------------------------------------------------------------------------------------------------------------------------------------------------------------------------------------------------------------------------------------------------------------------------------------------------------------------------------------------------------------------------------------------------------------------------------------------------------------------------------------VSLLRQTMSGLAHLHALGIVHRDLKPCNILIsVpnRHGRIRAVISDFGLCKKLQGGRQSFSLRS-GI-PGTEGWIAPEVLQevpKENPTCAVDIFSAGCVFYYVVAGGQHPFGDSLRRQANILSGSYQLSCLqEEAHEklvARELIVAMISPEPQRRPSAPMVLVHPFFWSQEKQLQFFQDVSDRIEKEPAE-G-PIVSALETGGRSVVRTNWRLHISLPLQMDLRKFRTYKGGSVRDLLRAMRNKVRP---------------------------------------------------------\n>UniRef90_A0A7L0FIT0/891-942 [subseq from] non-specific serine/threonine protein kinase (Fragment) n=1 Tax=Corythaixoides concolor TaxID=103956 RepID=A0A7L0FIT0_CORCN\n------------------------------------------------------------------------------------------------------------------------------------------------------------------------------------------------------------------------------------------------------------------------------------------------------------------------------------------------------------------------------------------------------------------------------------------------------------------------------------------------------------------------------------------------------------------------------------------------------------------------------------------------------------------------------------------------------------------------------------------------------------------------------------------------------------------------------------------------------------HHYHELPADVRAALGSVPDGFVQYFTSRFPRLLLHTHGAM-RVCAHEQLFRSY------\n>UniRef90_A0A6A6G6Z6/754-955 [subseq from] non-specific serine/threonine protein kinase n=2 Tax=Elsinoe TaxID=40996 RepID=A0A6A6G6Z6_9PEZI\n---------------------------------------------------------------------------------------------------------------------------------------------------------------------------------------------------------------------------------------------------------------------------------------------------------------------------------------------------------------------------------------------------------------------------------------------------------------------------RINNLVINtDKLIGNGSAGTCVYEGTFGKRDVAVKRMLSQYYELASQEVVFLQENDDHPNVIRYYCQERDANFLYIAVELCQGSLWDVFNP--------HLSDErEKREQFSEVLQ---AI---QQ---DVP---QALYQIVLGLHHLHNRRIIHRDIKPQNILIGRPNSTKkgphLLISDFGLCKTLPDNASTVA--DATINAGTCGWKAPELISQPKDTASL------------------------------------------------------------------------------------------------------------------------------------------------------------------------------------------------------------------\n>UniRef90_A0A6A6G6Z6/973-1190 [subseq from] non-specific serine/threonine protein kinase n=2 Tax=Elsinoe TaxID=40996 RepID=A0A6A6G6Z6_9PEZI\n-----------------------------------------------------------------------------------------------------------------------------------------------------------------------------------------------------------------------------------------------------------------------------------------------------------------------------------------------------------------------------------------------------------------------------------------------------------------------------------------------------------------------------------------------------------------------------------------------------------------------------------------------------------------------------------------------GIKRAADIFSLGCLFFWVLTGGCHPFDDKegwaQIRELNIKkNNMQNmhrLDLGNDTEEPMQLITAMLNHRPEDRPSVSDVLEHPFFWRPKDRLQFLCDVSDHFEREPREPPSAHLKHLESYAPdVIIKGDFLKVLPREFVDTLGKQRKYTGNKLLDLLRALRNKRNHYEDMPDEVKRKVGPLPGGYLNFWTARFPKLLMACYWIIRETGLNEsERFR--------\n>UniRef90_A0A850TX53/628-871 [subseq from] non-specific serine/threonine protein kinase (Fragment) n=2 Tax=Gruiformes TaxID=9108 RepID=A0A850TX53_GRUAM\n---------------------------------------------------------------------------------------------------------------------------------------------------------------------------------------------------------------------------------------------------------------------------------------------------------------------------------------------------------------------------------------------------------------------------------------------------------------------------------------------------------------------------------------------------------------------------------------------------------------VSLLRQTMSGLAHLHSLSIVHRDLKPCNILIsVpnRHGQIRAVISDFGLCKKLQGGRQSFSLRS-GI-PGTEGWIAPEVLQeapKENPTCAVDIFSAGCVFYYVVSGGQHPFGDSLRRQANILSGSYQLSCLQEeAHDklvARELIAAMISPEPQCRPSAPVVLVHPFFWSQEKQLQFFQDVSDRVEKEPV-EG-PIVSALEAGGRSVVRTNWRMHISLPLQTDLRKFRTYKGGSVRDLLRAMRNKVQ----------------------------------------------------------\n>UniRef90_A0A850TX53/895-947 [subseq from] non-specific serine/threonine protein kinase (Fragment) n=2 Tax=Gruiformes TaxID=9108 RepID=A0A850TX53_GRUAM\n-----------------------------------------------------------------------------------------------------------------------------------------------------------------------------------------------------------------------------------------------------------------------------------------------------------------------------------------------------------------------------------------------------------------------------------------------------------------------------------------------------------------------------------------------------------------------------------------------------------------------------------------------------------------------------------------------------------------------------------------------------------------------------------------------------------------------------------------------------------KHHYHELPADVRATLGSVPDGFVQYFTSRFPRLLLHTHRAM-RVCAHERLFHSY------\n>UniRef90_A0A3B5LRF9/519-614 [subseq from] non-specific serine/threonine protein kinase n=1 Tax=Xiphophorus couchianus TaxID=32473 RepID=A0A3B5LRF9_9TELE\n-------------------------------------------------------------------------------------------------------------------------------------------------------------------------------------------------------------------------------------------------------------------------------------------------------------------------------------------------------------------------------------------------------------------------------------------------------------------NHSNLSVSEVGSSIYEHEDGGKGIKVKFHIFSCFDNRPVAVKRILPECFSFADREVQLLRESDEHPNVIRYFCTERDRQFQYIAIELCAATLQEYV----------------------------------------------------------------------------------------------------------------------------------------------------------------------------------------------------------------------------------------------------------------------------------------------------------------------------------------------------\n>UniRef90_A0A8C2WIE2/459-525 [subseq from] non-specific serine/threonine protein kinase n=1 Tax=Cyclopterus lumpus TaxID=8103 RepID=A0A8C2WIE2_CYCLU\n-------------------------------------------------------------------------------------------------------------------------------------------------------------------------------------------------------------------------------------------------------------------------------------------------------------------------------------------------------------------------------------------------------------------------------------------------------------------------------------------------RGNFDGRHVAVKRILPKCLEVAEREVQLLRESDTHPNVIRYFCTERDRLFTYIAIELCAATLQQYVE---------------------------------------------------------------------------------------------------------------------------------------------------------------------------------------------------------------------------------------------------------------------------------------------------------------------------------------------------\n>UniRef90_A0A8C2WIE2/537-819 [subseq from] non-specific serine/threonine protein kinase n=1 Tax=Cyclopterus lumpus TaxID=8103 RepID=A0A8C2WIE2_CYCLU\n----------------------------------------------------------------------------------------------------------------------------------------------------------------------------------------------------------------------------------------------------------------------------------------------------------------------------------------------------------------------------------------------------------------------------------------------------------------------------------------------------------------------------------------------------------------------------------------------------------------TLLGQTMCGLSHLHSLNIVHRDLKPRNILLSGPSALgrvRALISDFGLCKKIPDGRSSFSLRS-GI-PGTEGWIAPEVLRDtpgNKPTAAVDVFSAGCVFYYVVSRGQHPFGDSLRRQVNILSGEYSLshFMEDRHGESgVrDLIERMISGEAAARPCTARALKHPFFWSPEKQLLFFQDVSDRIEKEPAD--GPIVVKLEAAGRAVVRTNWRMHISVPLQTDLRRFRTYKGNSVRDLLRAMRNKKHHYHELPPEVQETLGELPEGFVDYFTSRFPRLLMHTHAALH------------------\n>UniRef90_A0A175VUH3/753-827 [subseq from] non-specific serine/threonine protein kinase n=1 Tax=Madurella mycetomatis TaxID=100816 RepID=A0A175VUH3_9PEZI\n-------------------------------------------------------------------------------------------------------------------------------------------------------------------------------------------------------------------------------------------------------------------------------------------------------------------------------------------------------------------------------------------------------------------------------------------------------------------DEVSGHILKMGSLEVNEaEQLGTGSNGTIVFAGKWDGRDVAVKRMLVQFNEIASQETRLLRESDDHPNGeSAWVP---------------------------------------------------------------------------------------------------------------------------------------------------------------------------------------------------------------------------------------------------------------------------------------------------------------------------------------------------------------------------\n>UniRef90_A0A175VUH3/895-971 [subseq from] non-specific serine/threonine protein kinase n=1 Tax=Madurella mycetomatis TaxID=100816 RepID=A0A175VUH3_9PEZI\n-----------------------------------------------------------------------------------------------------------------------------------------------------------------------------------------------------------------------------------------------------------------------------------------------------------------------------------------------------------------------------------------------------------------------------------------------------------------------------------------------------------------------------------------------------------------------------------------------------------------VLYQIANGLSHLHSLRIVHRDLKPQNILVNmgKDGRPRILVSDFGLCKKLEGGQSSFGA-TTAHAAGTSGWRAPELLI--------------------------------------------------------------------------------------------------------------------------------------------------------------------------------------------------------------------------\n>UniRef90_A0A175VUH3/983-1214 [subseq from] non-specific serine/threonine protein kinase n=1 Tax=Madurella mycetomatis TaxID=100816 RepID=A0A175VUH3_9PEZI\n----------------------------------------------------------------------------------------------------------------------------------------------------------------------------------------------------------------------------------------------------------------------------------------------------------------------------------------------------------------------------------------------------------------------------------------------------------------------------------------------------------------------------------------------------------------------------------------------------------------------------------------------------------------------TLTDPGSSLHSGSVGPEGTDGQHHRRVTRAIDIFSLGLVFFYVLTRGYHPFdcGDRFMREVNIRKGTYSLALLDSLGdfafEARDLIGSMLNANPKLRPSARDVMAHPFFWSYKKRLAFLCDVSDHFEKEPRDPPSVALTELESHAPHVVRGDFLKHLPREFVESLGKQRKYTGSRLLDLLRALRNKRNHYEDMPESLKKTVGSLPDGYLAFWAARFPNLLIVCWNVVYDLR---------------\n>UniRef90_A0A218UB56/694-1001 [subseq from] non-specific serine/threonine protein kinase n=10 Tax=Passeriformes TaxID=9126 RepID=A0A218UB56_9PASE\n-----------------------------------------------------------------------------------------------------------------------------------------------------------------------------------------------------------------------------------------------------------------------------------------------------------------------------------------------------------------------------------------------------------------------------------------------------------------------------------------------------------------------------------------------------------------------------------------------------------------VLHQTMSGLAHLHSLSIVHRDLKPCNILIsVPNchGQIRAVISDFGLCKKLQGGRQSFSLHS-GI-PGTEGWIAPEVLQeapKENPTSAVDIFSAGCIFYYVVSGGQHPFGDSLRRQANILAGSYQLSCLQEeAHDklvARELIVAMISSEPQRRPSAPVVLVHPFFWSQEKQLQFFQDVSDRVEKEPAE-G-PIVSALESGGRAVVRTNWrmHISLPlqmgehggARLVtgsseADLRRFRTYKGGSVRDLLRAMRNKKHHYHELPANVRVALGSVPEGFVQYFTSRFPRLLLHTHGAM-RVCAHERTFHAY------\n>UniRef90_X1WEF9/667-960 [subseq from] non-specific serine/threonine protein kinase (Fragment) n=33 Tax=Cyprinoidei TaxID=30727 RepID=X1WEF9_DANRE\n----------------------------------------------------------------------------------------------------------------------------------------------------------------------------------------------------------------------------------------------------------------------------------------------------------------------------------------------------------------------------------------------------------------------------------------------------------------------------------------------------------------------------------------------------------------------------------------------------------------TLLEQTMSGLAHLHSLNIVHRDLKPHNILVSMpnmHGRVKAMISDFGLCKKLAVGRHSFSRKS-GV-PGTEGWIAPEVLSEDakhNPTCMVDIFSAGCVFYYVVSEGFHPFGKSLQRQANILLGAYSLDHLDpNRHEsivARNLIEQMLNMEPEKRPSADRVLKHPFFWSLEKQLHFFQDVSDRIEKEPLD--GPIVRQLERGGRVVVKGDWRDHITVPLQTDLRKFRSYKGGSVRDLLRAMRNKKHHYRELPEDVQQTLGTIPDEFVFYFTSRFPLLLQHT-HLAMRYCAVERSFLPY------\n>UniRef90_Q4WKP8/705-794 [subseq from] Serine/threonine-protein kinase/endoribonuclease ireA n=20 Tax=Aspergillus TaxID=5052 RepID=IREA_ASPFU\n---------------------------------------------------------------------------------------------------------------------------------------------------------------------------------------------------------------------------------------------------------------------------------------------------------------------------------------------------------------------------------------------------------------------------------------------------------------------------QIGRLRVfSDVVLGHGSHGTVVYRGSFDGRDVAVKRMLVEFYDIASHEVGLLQESDDHNNVIRYFCREQAAGFLYIALELCPASLQDLIE---------------------------------------------------------------------------------------------------------------------------------------------------------------------------------------------------------------------------------------------------------------------------------------------------------------------------------------------------\n>UniRef90_Q4WKP8/919-1149 [subseq from] Serine/threonine-protein kinase/endoribonuclease ireA n=20 Tax=Aspergillus TaxID=5052 RepID=IREA_ASPFU\n-------------------------------------------------------------------------------------------------------------------------------------------------------------------------------------------------------------------------------------------------------------------------------------------------------------------------------------------------------------------------------------------------------------------------------------------------------------------------------------------------------------------------------------------------------------------------------------------------------------------------------------------------------------------------------------------QTNRRATRAIDIFSLGCVFYYVLTRGSHPFDKNgkFMREANIVKGNFNLDELQRLGdyafEADDLIRSMLSLDPRkrlaplcssLafrlftdlfpRPDASAVLMHPFFWNPSDRLSFLCDVSDHFEFEPRDPPSDALLCLESVACRVMGPEMDflRLLPKDFKDNLGKQRKYTGSKMLDLLRALRNKRNHYNDMPAHLKAHIGGLPEGYLNFWTVRFPSLLMSCHSVIVEL----------------\n>UniRef90_A0A4W4GEG3/440-508 [subseq from] non-specific serine/threonine protein kinase n=1 Tax=Electrophorus electricus TaxID=8005 RepID=A0A4W4GEG3_ELEEL\n----------------------------------------------------------------------------------------------------------------------------------------------------------------------------------------------------------------------------------------------------------------------------------------------------------------------------------------------------------------------------------------------------------------------------------------------------------------------------------------------LLLWGHFDGRRVAVKRILPECMEFAEREVQLLRESDEHPNVIRYFCTERDRQFTYIAIELCAATLQQYI----------------------------------------------------------------------------------------------------------------------------------------------------------------------------------------------------------------------------------------------------------------------------------------------------------------------------------------------------\n>UniRef90_A0A4W4GEG3/522-803 [subseq from] non-specific serine/threonine protein kinase n=1 Tax=Electrophorus electricus TaxID=8005 RepID=A0A4W4GEG3_ELEEL\n----------------------------------------------------------------------------------------------------------------------------------------------------------------------------------------------------------------------------------------------------------------------------------------------------------------------------------------------------------------------------------------------------------------------------------------------------------------------------------------------------------------------------------------------------------------------------------------------------------------TLLEQTMSGLSHLHSLNIVHRDLKPRNILLSVPGALgrvRAVISDFGLCKKLPDGRHSFSLRS-GI-PGTEGWIAPELLVNApkgNPTSAVDVFSAGCVFYYVVSRGRHPFGDTLRRQANILSGAYSLdHFMEDMHEDVigrDLIETMISAEPESRPCTASILKHPFFWSPEKQLQFFQDVSDRIEKEPT--DSAIVVRLETSGRSVVRTNWRMHISAPLQADLRKFRTYKGNSVRDLLRAMRNKKHHYHELPPEVQTALGEVPEGFVAYFTSRFPRLLLHTHSAL-------------------\n>UniRef90_A0A8S3XMW7/521-610 [subseq from] (apollo) hypothetical protein n=1 Tax=Parnassius apollo TaxID=110799 RepID=A0A8S3XMW7_PARAO\n--------------------------------------------------------------------------------------------------------------------------------------------------------------------------------------------------------------------------------------------------------------------------------------------------------------------------------------------------------------------------------------------------------------------------------------------------------------------------VRIGKItFHTDQVLGKGCEGTFVYRGMFDKRAVAVKRLLPECFTFADREVALLRESDAHAHVVRYYCTERDKQFRYIALELCSATLQDYV----------------------------------------------------------------------------------------------------------------------------------------------------------------------------------------------------------------------------------------------------------------------------------------------------------------------------------------------------\n>UniRef90_A0A8S3XMW7/623-906 [subseq from] (apollo) hypothetical protein n=1 Tax=Parnassius apollo TaxID=110799 RepID=A0A8S3XMW7_PARAO\n---------------------------------------------------------------------------------------------------------------------------------------------------------------------------------------------------------------------------------------------------------------------------------------------------------------------------------------------------------------------------------------------------------------------------------------------------------------------------------------------------------------------------------------------------------------------------------------------------------------VEVLRQATMGLSHLHSMDIVHRDIKPHNVLLSMptgSGEVRAMISDFGLSKKLNIGRVSFSRRS-GV-TGTDGWIAPEMINGERTTTSVDIFSLGCVFYYVLSSGHHPFGDVLRRQANILTGDYTVEqLDKILPEEELLVTkilirAMISNRPQLRPPCETVLKYPMFWGKQCILNFLQDVSDQVESCTW-GGAE--HPLECGAARVGRGDWRAHVSAAVAGDLRARRTYRGDRVAHLLRAVRNKKHHYRELDPEVRESLGKLPEGFVTYWLRRFPLLLPHVWLQMQQF----------------\n>UniRef90_W1NLQ2/11-235 [subseq from] Protein kinase domain-containing protein n=1 Tax=Amborella trichopoda TaxID=13333 RepID=W1NLQ2_AMBTC\n-----------------------------------------------------------------------------------------------------------------------------------------------------------------------------------------------------------------------------------------------------------------------------------------------------------------------------------------------------------------------------------------------------------------------------------------------------------------------------------------------------------------------------------------------------------------------------------------------------------------------------------------------------------------------------AARCGSSGWQAPEQLLHGRQTKAIDIFSLGCVLYFCMTKGRHPFGKPLERDLNISHGKFDLCLVDHIPEAVDLLSRMLAHDLTMRPTAQEVLLHPLLWTGEWRLKFLQETSDRIVSAH--KKSNLVVAIEGIHLSAPHKRWDKNMDDAFVSNLKSgPRRYNFRRICDLIRVIRNFSTHYNQLPKHIQELLGPIPSGFYSYFASRFPNLLLEVYKIVYQYCREEVWYK--------\n>UniRef90_A0A899FY55/549-639 [subseq from] Non-specific serine/threonine protein kinase n=1 Tax=Pneumocystis wakefieldiae TaxID=38082 RepID=A0A899FY55_9ASCO\n----------------------------------------------------------------------------------------------------------------------------------------------------------------------------------------------------------------------------------------------------------------------------------------------------------------------------------------------------------------------------------------------------------------------------------------------------------------------------INSLEITNKILGYGSHGTIVYEGSFEGRKVAVKRMLLDFYEVAFREITLLQESDGHPNVIRYYCKQKSDKFLYIALELCSASLYDIIERSH------------------------------------------------------------------------------------------------------------------------------------------------------------------------------------------------------------------------------------------------------------------------------------------------------------------------------------------------\n>UniRef90_A0A899FY55/653-739 [subseq from] Non-specific serine/threonine protein kinase n=1 Tax=Pneumocystis wakefieldiae TaxID=38082 RepID=A0A899FY55_9ASCO\n-----------------------------------------------------------------------------------------------------------------------------------------------------------------------------------------------------------------------------------------------------------------------------------------------------------------------------------------------------------------------------------------------------------------------------------------------------------------------------------------------------------------------------------------------------------------------------------------------------------------ILYQIASGIQYLHSLKIIHRDIKPQNILVAplyanfdnnKDgeqvNRVRIMISDFGLCKKLEFDQNSFKV-TTSQLSGTIGWRAPELF---------------------------------------------------------------------------------------------------------------------------------------------------------------------------------------------------------------------------\n>UniRef90_A0A899FY55/762-958 [subseq from] Non-specific serine/threonine protein kinase n=1 Tax=Pneumocystis wakefieldiae TaxID=38082 RepID=A0A899FY55_9ASCO\n------------------------------------------------------------------------------------------------------------------------------------------------------------------------------------------------------------------------------------------------------------------------------------------------------------------------------------------------------------------------------------------------------------------------------------------------------------------------------------------------------------------------------------------------------------------------------------------------------------------------------------------------------------------------------------------SFQNHKVGREIDIFSMGCVFYYVLTKGMHPFGEYYLREGNIVKGTANYSHLDFLGNesflAKDLISKMLNLDPKKRPDAEFVVKHPYFWSSEKKLSFLIDTSDRFETERRQPPSELLQSLEKDVLKIIGRNWLKKINKHILENPGRFRKYDGTKLLDLLRILRNKKNHYQNLSLHVQEILGPPPDL---YLSFKINSMIL-------------------------\n>UniRef90_A0A7N6AMZ2/388-482 [subseq from] non-specific serine/threonine protein kinase n=1 Tax=Anabas testudineus TaxID=64144 RepID=A0A7N6AMZ2_ANATE\n-------------------------------------------------------------------------------------------------------------------------------------------------------------------------------------------------------------------------------------------------------------------------------------------------------------------------------------------------------------------------------------------------------------------------------------------------------------------RN--SEEVYVGKISFSSSEvLGRGSAGTFVFRGEFDGRNVAVKRILPECVEVAEREVQLLRESDTHPNVIRYFCTERDRLFTYIAIELCASTLQQYV----------------------------------------------------------------------------------------------------------------------------------------------------------------------------------------------------------------------------------------------------------------------------------------------------------------------------------------------------\n>UniRef90_A0A7N6AMZ2/494-780 [subseq from] non-specific serine/threonine protein kinase n=1 Tax=Anabas testudineus TaxID=64144 RepID=A0A7N6AMZ2_ANATE\n---------------------------------------------------------------------------------------------------------------------------------------------------------------------------------------------------------------------------------------------------------------------------------------------------------------------------------------------------------------------------------------------------------------------------------------------------------------------------------------------------------------------------------------------------------------------------------------------------------------ITLLEQTMCGLSHLHSLNIVHRDLKPRNILLSGPNALgrvRALISDFGLCKKIPDGRSSFSLRS-GI-PGTEGWIAPEVLRDtpgNKPTAAVDVFSAGCVFYYVVSRGQHPFGDSLRRQVNILSGEYSLsHFMEDIHDdviAQDLIEQMISAEAESRPSTACVLKHPLE--------SVWTRHDRIEKEPA--DSPIVVRLETAGRSVVRTNWRMHISVPLQTDLRRFRTYKGNSVRDLLRAMRNKKHHYHELPPEVQETLGELPEGFVSYFTSRFPRLLMHTHAAL-QICAHERLFHPY------\n>UniRef90_UPI0020331011/524-612 [subseq from] serine/threonine-protein kinase/endoribonuclease IRE1 n=1 Tax=Plutella xylostella TaxID=51655 RepID=UPI0020331011\n---------------------------------------------------------------------------------------------------------------------------------------------------------------------------------------------------------------------------------------------------------------------------------------------------------------------------------------------------------------------------------------------------------------------------------------------------------------------------KIGRItFNTDQVLGKGCEGTFVYRGTFDKRSVAVKRLLPECFTFADREVSLLRESDAHAHVVRYYCTERDKQFRYIALELCSATLQDYV----------------------------------------------------------------------------------------------------------------------------------------------------------------------------------------------------------------------------------------------------------------------------------------------------------------------------------------------------\n>UniRef90_UPI0020331011/626-905 [subseq from] serine/threonine-protein kinase/endoribonuclease IRE1 n=1 Tax=Plutella xylostella TaxID=51655 RepID=UPI0020331011\n----------------------------------------------------------------------------------------------------------------------------------------------------------------------------------------------------------------------------------------------------------------------------------------------------------------------------------------------------------------------------------------------------------------------------------------------------------------------------------------------------------------------------------------------------------------------------------------------------------------EVLRQATMGLAHLHSMDIVHRDIKPHNVLLSMPSgagEVRAMISDFGLSKKLNIGRVSFSRRS-GI-TGTDGWIAPEMINGERTTTSVDIFSLGCVFYYVLSKGQHPFGDVLRRQANILTGEYNLSQIEALlPVEEHLTTkmlirSMLHPRPPQRPPCAAVLRHPVFWGKQCILNFLQDVSDQVESSPANDSH----PLEVGAPLVVRGDWRARVCARVAADLRARRTYRGNSVSHLLRAIRNKKHHFRELEAEVRSSLGKLPDGFVTYWLRRFPLLLPHVWLQMQ------------------\n>UniRef90_A0A8C4K7S9/656-921 [subseq from] non-specific serine/threonine protein kinase n=3 Tax=Dromaius novaehollandiae TaxID=8790 RepID=A0A8C4K7S9_DRONO\n----------------------------------------------------------------------------------------------------------------------------------------------------------------------------------------------------------------------------------------------------------------------------------------------------------------------------------------------------------------------------------------------------------------------------------------------------------------------------------------------------------------------------------------------------------------------------------------------------------------SLLHQTTSGLAHLHSLNIVHRDLKPCNILIsVPNSrgQIRAVISDFGLCKKLHGGRHSFSLHS-GI-PGTEGWIAPELLQeapKENPTCAVDIFSAGCVFYYVVSGGKHPFGDSLRRQANILSGTYQLACLqEDAHDkvvARELIAAMISGEPQKRPSAPAVLMHPFFWSQERQLQFFQDVSDRIEKEPAE-G-PIVSALEAGARAVVRVNWRMHISLPLQTDLRRFRTYKGSSVRDLLRAMRNKKHHYHELPVDVQEALGSVPDGFVRI-----------------------------------\n>UniRef90_UPI000E6D8B2D/514-610 [subseq from] serine/threonine-protein kinase/endoribonuclease IRE1 n=1 Tax=Hyposmocoma kahamanoa TaxID=1477025 RepID=UPI000E6D8B2D\n--------------------------------------------------------------------------------------------------------------------------------------------------------------------------------------------------------------------------------------------------------------------------------------------------------------------------------------------------------------------------------------------------------------------------------------------------------------------EEVGEGeVRIGRIsFHTDQVLGKGCEGTFVYRGTFDKRSVAVKRLLPECFTFADREVALLRESDAHAHVVRYYCTERDRQFRYIALELCSATLQDYV----------------------------------------------------------------------------------------------------------------------------------------------------------------------------------------------------------------------------------------------------------------------------------------------------------------------------------------------------\n>UniRef90_UPI000E6D8B2D/624-910 [subseq from] serine/threonine-protein kinase/endoribonuclease IRE1 n=1 Tax=Hyposmocoma kahamanoa TaxID=1477025 RepID=UPI000E6D8B2D\n----------------------------------------------------------------------------------------------------------------------------------------------------------------------------------------------------------------------------------------------------------------------------------------------------------------------------------------------------------------------------------------------------------------------------------------------------------------------------------------------------------------------------------------------------------------------------------------------------------------EVLRQATMGLSHLHSMDIVHRDIKPHNVLLSMPSgtgEVRAMISDFGLSKKLNIGRVSFSRRS-GV-TGTDGWIAPEMINGERTTTSVDIFSLGCVFYYVLSKGQHPFGDMLRRQANILTGDYNLDYLEkVLPEEEVLVTkilirAMISARPHARPPCETVLKYPMFWGKQCILNFLQDVSDQVESSNIPITE---HPIEYGARKVIRGDWRAHVCSVVAGDLRTRRTYRGERMAHLLRAIRNKKHHYRELESEVRETLGKLPDGFITYWLRRFPLLLPHVWIQMQQYRHED------------\n>UniRef90_UPI001B35E961/742-822 [subseq from] uncharacterized protein n=1 Tax=Cryphonectria parasitica EP155 TaxID=660469 RepID=UPI001B35E961\n-----------------------------------------------------------------------------------------------------------------------------------------------------------------------------------------------------------------------------------------------------------------------------------------------------------------------------------------------------------------------------------------------------------------------------------------------------------------------------------DQQLGTGSNGTVVYAGKWQDRPVAVKRMLRDFYDIASQETRLLREVDRHQNVIQYFAQLERGQFIYIALELCEASLADVME---------------------------------------------------------------------------------------------------------------------------------------------------------------------------------------------------------------------------------------------------------------------------------------------------------------------------------------------------\n>UniRef90_UPI001B35E961/839-920 [subseq from] uncharacterized protein n=1 Tax=Cryphonectria parasitica EP155 TaxID=660469 RepID=UPI001B35E961\n---------------------------------------------------------------------------------------------------------------------------------------------------------------------------------------------------------------------------------------------------------------------------------------------------------------------------------------------------------------------------------------------------------------------------------------------------------------------------------------------------------------------------------------------------------------------------------------------------------------LAVLKQITKGLDHLHSLQIVHRDLKPQNILITRDRKSgrpRILVSDFGLCKKLEGGQSSFGA-TTAHAAGTSGWRAPELLLDD------------------------------------------------------------------------------------------------------------------------------------------------------------------------------------------------------------------------\n>UniRef90_UPI001B35E961/923-1157 [subseq from] uncharacterized protein n=1 Tax=Cryphonectria parasitica EP155 TaxID=660469 RepID=UPI001B35E961\n-----------------------------------------------------------------------------------------------------------------------------------------------------------------------------------------------------------------------------------------------------------------------------------------------------------------------------------------------------------------------------------------------------------------------------------------------------------------------------------------------------------------------------------------------------------------------------------------------------------------------------------------------------------------PASSGPMLAES-STHSGNHGSQGAE-VTHRRVTRSIDIFSLGIVFFYVLTQGSHPFdcGDKYMREYNIRKGTYSLARLDVLGdyrcEAKHLVGTMISANPKERPKTKEILAHPFFWDARTRLLFLCDVSDAFEREPRDPPSWELEQLEQGALKVTKGDFLSKLHKEFVDSLGKQRKYTGSRLLDLLRALRNKRNHYLDMSEPLQKKVGSLPEGYLLYWTTRFPDLLLYCWGLVRDLG---------------\n>UniRef90_C3ZAV0/459-556 [subseq from] non-specific serine/threonine protein kinase n=4 Tax=Branchiostoma TaxID=7737 RepID=C3ZAV0_BRAFL\n-------------------------------------------------------------------------------------------------------------------------------------------------------------------------------------------------------------------------------------------------------------------------------------------------------------------------------------------------------------------------------------------------------------------------------------------------------------------NEESEEGYhQVGKIMFKPEDIlGYGCEGTIVYRGRFDKRDVAVKRILPECFSFADREVNLLRESDEHPHVIRYFCTESDKQFKYIALELCAATLQQYV----------------------------------------------------------------------------------------------------------------------------------------------------------------------------------------------------------------------------------------------------------------------------------------------------------------------------------------------------\n>UniRef90_C3ZAV0/570-693 [subseq from] non-specific serine/threonine protein kinase n=4 Tax=Branchiostoma TaxID=7737 RepID=C3ZAV0_BRAFL\n----------------------------------------------------------------------------------------------------------------------------------------------------------------------------------------------------------------------------------------------------------------------------------------------------------------------------------------------------------------------------------------------------------------------------------------------------------------------------------------------------------------------------------------------------------------------------------------------------------------DLLYQAVSGIDHLHSLGIVHRDVKPHNVLISQpnaHGQVKAMISDFGLCKKLAQGRHSFSRRSGA--AGTEGWIAPEMLDDEKRTtCSVDIFSAGCVVYYVLTMGKHPFGDSLRRQANILSGEYSL-----------------------------------------------------------------------------------------------------------------------------------------------------------------------------\n>UniRef90_C3ZAV0/733-888 [subseq from] non-specific serine/threonine protein kinase n=4 Tax=Branchiostoma TaxID=7737 RepID=C3ZAV0_BRAFL\n---------------------------------------------------------------------------------------------------------------------------------------------------------------------------------------------------------------------------------------------------------------------------------------------------------------------------------------------------------------------------------------------------------------------------------------------------------------------------------------------------------------------------------------------------------------------------------------------------------------------------------------------------------------------------------------------------------------------------------------------------KELIKMMIRQDPTMRPTAPSVLKSPFFWSKEKQLQFFQDVSDRVEKEALD-G-AIVTELEFGGRTVVKGDWRSRIGVELQADLRKFRSYKGGSVRCLLRAMRNKKHHYLDLPLDVRRALGRVPDEFVSYFTQRFPMLLWHTYKAML-CCKNERVFHGYY-----\n>UniRef90_A0A7L3WQT9/627-869 [subseq from] non-specific serine/threonine protein kinase (Fragment) n=1 Tax=Atlantisia rogersi TaxID=2478892 RepID=A0A7L3WQT9_9GRUI\n----------------------------------------------------------------------------------------------------------------------------------------------------------------------------------------------------------------------------------------------------------------------------------------------------------------------------------------------------------------------------------------------------------------------------------------------------------------------------------------------------------------------------------------------------------------------------------------------------------------SLLRQTMSGLAHLHSLSIVHRDLKPCNILIsVPNchGQIRAVISDFGLCKKLQGGRQSFSLRS-GI-PGTEGWIAPEVLQeapKENPTCAVDIFSAGCVFYYVVSGGQHPFGDSLRRQANILSGSYELSCLQEdTHDklvARELIVAMISPEPQSRPSAPVVLMHPFFWSQEKQLQFFQDVSDRIEKEPAE-G-PIVSALETGGRSVVRTNWRMHISLPLQTDLRKFRTYKGGSVRDLLRAMRNKVR----------------------------------------------------------\n>UniRef90_A0A7L3WQT9/893-945 [subseq from] non-specific serine/threonine protein kinase (Fragment) n=1 Tax=Atlantisia rogersi TaxID=2478892 RepID=A0A7L3WQT9_9GRUI\n-----------------------------------------------------------------------------------------------------------------------------------------------------------------------------------------------------------------------------------------------------------------------------------------------------------------------------------------------------------------------------------------------------------------------------------------------------------------------------------------------------------------------------------------------------------------------------------------------------------------------------------------------------------------------------------------------------------------------------------------------------------------------------------------------------------------------------------------------------------KHHYHELPADVQATLGSIPDAFVHYFTSRFPRLLLHTHRAM-RVCAHERLFHSY------\n>UniRef90_A0A8C4B6M0/515-587 [subseq from] non-specific serine/threonine protein kinase n=2 Tax=Denticeps clupeoides TaxID=299321 RepID=A0A8C4B6M0_9TELE\n------------------------------------------------------------------------------------------------------------------------------------------------------------------------------------------------------------------------------------------------------------------------------------------------------------------------------------------------------------------------------------------------------------------------------------------------------------------------------------------ELGSSANEGQFDHRMVAVKRILPECFSFADREVQLLRESDEHPNVIRYFCTERDRQFQYIAIELCSATLQEYV----------------------------------------------------------------------------------------------------------------------------------------------------------------------------------------------------------------------------------------------------------------------------------------------------------------------------------------------------\n>UniRef90_A0A7E5V9Z8/441-725 [subseq from] serine/threonine-protein kinase/endoribonuclease IRE1-like n=1 Tax=Trichoplusia ni TaxID=7111 RepID=A0A7E5V9Z8_TRINI\n---------------------------------------------------------------------------------------------------------------------------------------------------------------------------------------------------------------------------------------------------------------------------------------------------------------------------------------------------------------------------------------------------------------------------------------------------------------------------------------------------------------------------------------------------------------------------------------------------------------VEVLRQATMGLSHLHSMDIVHRDVKPHNVLLSMPTgagEVRAMISDFGLSKKLNLGRMSFSRRS-GV-TGTDGWIAPEMVNGERTTTSVDIFSLGCVFYYVLSKGQHPFGDMLRRQANILTGEYNLEQLDKiLPDEEVLVTkilirAMISPRPGARPPCETVLKYPMFWGKQSILNFLQDVSDQVES--GGGGSE--AALERGARRVVRGDWRARVCGAVAADLRARRTYRGDRAAHLLRAIRNKKHHYREVDIEVRESLGKLPDGFVSYWLRRFPLLLPHVWLQMQPYRH--------------\n>UniRef90_A0A5J4YZU5/594-1023 [subseq from] Serine/threonine-protein kinase/endoribonuclease IRE1 n=1 Tax=Porphyridium purpureum TaxID=35688 RepID=A0A5J4YZU5_PORPP\n---------------------------------------------------------------------------------------------------------------------------------------------------------------------------------------------------------------------------------------------------------------------------------------------------------------------------------------------------------------------------------------------------------------------------------------------------------------------NVSGGLKVGRIVVSSDVIGYGTQGTVVFRGKLfpEERHVAVKRLLKEFYGSATREIALLIELEQsGGHVVRYFAMEEDKEFIYLALELCTRSLADAVD--TCILP-----ALQHDYQ-----NTGLGV--------PRE-TLGVLKDVLMGLSELHSHGIVHRDLKPHNVLIsevsVRNKStiYCAKVGDVGLATRLQGDRSSFSQVGT-VGAGSTGWRAPEVLLGaAKLTKAVDIFSAGCLIFHVLTKGQHPFGELvFERDMNITKGRADLAPLRRirVPEAEHLVRQMISAAPEDRPTVELALLHPFFWSDTVKLNFICDVSDRLLNESgwrslsfRSRGASSYTSLMLS-SPDAYDRCIQRLDMMFLAHLGRS--YN-SSLTDLVRMIRNKRNHYLEFPPNVQALVGPIPlEGedsehnYMRYFTTRFPNLVMDLYLIVRSLADVDQHFERYG-----\n>UniRef90_A0A7K7QLC3/517-609 [subseq from] non-specific serine/threonine protein kinase (Fragment) n=2 Tax=Paridae TaxID=9153 RepID=A0A7K7QLC3_POEAT\n-------------------------------------------------------------------------------------------------------------------------------------------------------------------------------------------------------------------------------------------------------------------------------------------------------------------------------------------------------------------------------------------------------------------------------------------------------------------------LVVVGKVSFNPKDVlGHGAGGTFVFRGQFEGRDVAVKRLLPECVHLLDREVQLLRESDEHPHVVRYFCTERDRQFHYIAIELCSATLQEYVES--------------------------------------------------------------------------------------------------------------------------------------------------------------------------------------------------------------------------------------------------------------------------------------------------------------------------------------------------\n>UniRef90_A0A7K7QLC3/621-863 [subseq from] non-specific serine/threonine protein kinase (Fragment) n=2 Tax=Paridae TaxID=9153 RepID=A0A7K7QLC3_POEAT\n----------------------------------------------------------------------------------------------------------------------------------------------------------------------------------------------------------------------------------------------------------------------------------------------------------------------------------------------------------------------------------------------------------------------------------------------------------------------------------------------------------------------------------------------------------------------------------------------------------------SVLRQTMSGLAHLHSLSIVHRDLKPCNILIsVpnRHGHIRAVISDFGLCKKLHGGRQSFSLRS-GI-PGTEGWIAPEVLQeapKENPTSAVDIFSAGCIFYYVVSGGQHPFGDSLRRQANILAGSYQLSCLQEeAHDkliARELIVAMINSEPQRRPSAPVVLVHPFFWSQEKQLQFFQDVSDRVEKEPAE-G-RIVSALESGGRAVVRTNWRMHISLPLQMDLRKFRTYKGGSVRDLLRAMRNKVR----------------------------------------------------------\n>UniRef90_A0A7K7QLC3/889-940 [subseq from] non-specific serine/threonine protein kinase (Fragment) n=2 Tax=Paridae TaxID=9153 RepID=A0A7K7QLC3_POEAT\n------------------------------------------------------------------------------------------------------------------------------------------------------------------------------------------------------------------------------------------------------------------------------------------------------------------------------------------------------------------------------------------------------------------------------------------------------------------------------------------------------------------------------------------------------------------------------------------------------------------------------------------------------------------------------------------------------------------------------------------------------------------------------------------------------------------------------------------------------------HHYHELPPDVRLALGSVPEGFVQYFTSRFPRLLLHTHRAM-QLCAHERIFHGY------\n>UniRef90_A0A3Q0SE93/520-633 [subseq from] non-specific serine/threonine protein kinase n=1 Tax=Amphilophus citrinellus TaxID=61819 RepID=A0A3Q0SE93_AMPCI\n-------------------------------------------------------------------------------------------------------------------------------------------------------------------------------------------------------------------------------------------------------------------------------------------------------------------------------------------------------------------------------------------------------------------------------------------------PPSHS--SKNIFSPLsLSLSEGNSEEVQVGKIsFTSSEVLGHGSAGTFVFRGKFDGRHVAVKRILPECFEVAEREVQLLRESDTHPNVIRYFCTERDRLFTYIAIELCTATLQQYV----------------------------------------------------------------------------------------------------------------------------------------------------------------------------------------------------------------------------------------------------------------------------------------------------------------------------------------------------\n>UniRef90_A0A3Q0SE93/645-935 [subseq from] non-specific serine/threonine protein kinase n=1 Tax=Amphilophus citrinellus TaxID=61819 RepID=A0A3Q0SE93_AMPCI\n---------------------------------------------------------------------------------------------------------------------------------------------------------------------------------------------------------------------------------------------------------------------------------------------------------------------------------------------------------------------------------------------------------------------------------------------------------------------------------------------------------------------------------------------------------------------------------------------------------------ITLLEQTMCGLSHLHSLNIVHRDLKPRNILLSAPSALgrvRALISDFGLCKKIPDGRSSFSLRS-GI-PGTEGWIAPEVLRETpeiKPTAAVDVFSAGCVFYYVISRGQHPFGDALRRQVNILSGEYSLsHFMEDIHDdviAQDLIAQMISAEAESRPSTACVLKHPFFWSPEKQLLFFQDVSDRIEKEPA--DSPIVVRLETAGRAVVRTNWRMHISVPLQTDLRRFRTYKGNSVRDLLRAMRNKKHFYP--PTMLLTL--FLPEGFVGYFTSRFPRLLMHTHAALH-ICAHERLFHPY------\n>UniRef90_UPI001F0472B3/621-808 [subseq from] uncharacterized protein LOC124438779 n=1 Tax=Xenia sp. Carnegie-2017 TaxID=2897299 RepID=UPI001F0472B3\n-------------------------------------------------------------------------------------------------------------------------------------------------------------------------------------------------------------------------------------------------------------------------------------------------------------------------------------------------------------------------------------------------------------------------------------------------------------------------------------------------------------------------------------------------------------------------------------------------------------VVPKVLIQILNGLVHLHsgERPILHRDLRPSNVLRDVDGNF--LIADFGISHLLSDETS--THRS--VQRGAKNWIAPESFSasdasidKVRYKKESDIMNAGMVAYYVATKGKHPFGPEAYRLQNMLEG-KPIGLKEIRDvQLKDLLSWMLQRQPGDRPSAVKALKHPYLQSDKEKFNMLCDMGNQLKVKHSQD-----------------------------------------------------------------------------------------------------------------\n>UniRef90_UPI001F0472B3/1030-1297 [subseq from] uncharacterized protein LOC124438779 n=1 Tax=Xenia sp. Carnegie-2017 TaxID=2897299 RepID=UPI001F0472B3\n----------------------------------------------------------------------------------------------------------------------------------------------------------------------------------------------------------------------------------------------------------------------------------------------------------------------------------------------------------------------------------------------------------------------------------------------------------------------------------------------------------------------------------------------------------------------------------------------------------------EILKQMLKGLADLHcdPSPILHRNLKPSNVFR--DAQGKFLIADFGISQ-ISKDGSMTYTSNT--NRETEYWIAPESYRENdesvdkaRYIKESDVMNAGMVAYYVATKGEHAFGTEKNRLKNLLDGNP-VG-LEKIGdcQLRDLLSWMLQHTLKLRPSAKKALKHPYLQSAEENFDMLCDVVNQLEIEISDP-------LNSDVHKQLNdpENWMDRIDREIFNNFND-----FDSTwLGCLKFLQNVRKHWQDEPHPQLPL---SEGNYKQYFLQVLPELPLLVHRII-------------------\n>UniRef90_UPI001F0472B3/1459-1717 [subseq from] uncharacterized protein LOC124438779 n=1 Tax=Xenia sp. Carnegie-2017 TaxID=2897299 RepID=UPI001F0472B3\n--------------------------------------------------------------------------------------------------------------------------------------------------------------------------------------------------------------------------------------------------------------------------------------------------------------------------------------------------------------------------------------------------------------------------------------------------------------------------------------------------------------------------------------------------------------------------------------------------------------LPKILRQILKGLAHLHSEprPILHQNLKPSNVLRDAQGK--FLVADYGMSQILKNDSDKS--------KRIEYWTAPKSH----YKKESDVMSAGMVAFYVATKGKHPFGDRTTRLPNLLNGNPvELKNIVDV-DFKDLLSWMLQSVPELRPSANEALKHPYLQSDECKFDLMCDAGSQPERKIPYLGH----PLNSDVHEQLNGlkNWKDRIDpEVFSDfNVGHYDATW----LGCLKFIHNVHQHWNDVPRPKR--LQS-DGNYKKYFLQVFPELPLLVNRVI-------------------\n>UniRef90_UPI001F0472B3/1877-2144 [subseq from] uncharacterized protein LOC124438779 n=1 Tax=Xenia sp. Carnegie-2017 TaxID=2897299 RepID=UPI001F0472B3\n--------------------------------------------------------------------------------------------------------------------------------------------------------------------------------------------------------------------------------------------------------------------------------------------------------------------------------------------------------------------------------------------------------------------------------------------------------------------------------------------------------------------------------------------------------------------------------------------------------------LPEILRQMLNGLADLHSglHPILHRDLKPSNVLRDAHGKF--LIADFGISRILKDGSK--TKVSN-AKKGTPHWIAPESFNTEnpigkgRYKTASDVMNAGMVAFYVATKGDHPFKT--EENISKGN-IVGLEKIDNV-DLKDLLSWMLQLKPEDRPSANEALKHPYLQTDEENFDFLCDVGNEPEIKTSSPQS-LPSNLC--EQLNLLINWMDRIDPEFFNHFN---KVSDSTWLGCLRFLRNVRQHWQDKPRP--QLSSCVKDGnYQEYFLRLFKELPLLVHR---------------------\n>UniRef90_A0A074WXZ4/700-892 [subseq from] non-specific serine/threonine protein kinase n=1 Tax=Aureobasidium namibiae CBS 147.97 TaxID=1043004 RepID=A0A074WXZ4_9PEZI\n----------------------------------------------------------------------------------------------------------------------------------------------------------------------------------------------------------------------------------------------------------------------------------------------------------------------------------------------------------------------------------------------------------------------------------------------------------------------------------TDRIIGHGSAGTCVFEGKFEGRDVAVKRMLSQYYELASQEVSFLQQSDHDKNVIRYYCQQKDQHFLYIAVELCQASLWDLFNLPDIREEA--RYQQLQSLA-SAIQRDARGA------------L----YQLAKGLYHLHDLRIIHRDIKPQNILIAfpkpnRPHELRLVISDFGLCKTLPENVSTLIDPTS--NAGTCGWKAPELISQPKDTA--------------------------------------------------------------------------------------------------------------------------------------------------------------------------------------------------------------------\n>UniRef90_A0A074WXZ4/918-1129 [subseq from] non-specific serine/threonine protein kinase n=1 Tax=Aureobasidium namibiae CBS 147.97 TaxID=1043004 RepID=A0A074WXZ4_9PEZI\n-------------------------------------------------------------------------------------------------------------------------------------------------------------------------------------------------------------------------------------------------------------------------------------------------------------------------------------------------------------------------------------------------------------------------------------------------------------------------------------------------------------------------------------------------------------------------------------------------------------------------------------------------------------------------------------------------KRAADIFSLGCLFFWVLTGGDHPYDDKegwmQMRELNIkknnLQNMHKLDLGSDSEEPRELITAMLSHNPEDRPSALQVLCHPFFWSPKKRLDFLCDVSDHFEHEPRDPPSPHLCVLESFASTVIipfSAKaepdWQRKLDRIFIDTLGKQRKYNGTKMLDLLRALRNKKNHYEDMGADVKRKVGSLPQGYLEYWTSRFPMLLMACFWAIKD-----------------\n>UniRef90_A0A8C2D808/580-867 [subseq from] non-specific serine/threonine protein kinase n=18 Tax=Cyprininae TaxID=2743694 RepID=A0A8C2D808_CYPCA\n----------------------------------------------------------------------------------------------------------------------------------------------------------------------------------------------------------------------------------------------------------------------------------------------------------------------------------------------------------------------------------------------------------------------------------------------------------------------------------------------------------------------------------------------------------------------------------------------------------------SLLDQTMCGLNHLHSLNIVHRDLKPRNILLSLPGALgrvRAVISDFGLCKKLPDGRHSFSLRS-GI-PGTEGWIAPELLINApkgNPTSAVDIFSAGCVFYYVTSKGQHPFGDTLRRQANILSGIYNLdHFMEDIHEDVigrDLIERMISAEPETRPSAASILKHPFFWSPEKQLQFFQDVSDRIEKEPA--DSTIVARLENSGRSVVRTNWRMHISAPLQADLRRFRTYKGNSVRDLLRALRNKVTHRRSMPDTEEHTpSAYFPDGFVAYFTSRFPRLLLHTHSALSICCS--------------\n>UniRef90_A0A556TVZ2/563-653 [subseq from] non-specific serine/threonine protein kinase n=1 Tax=Bagarius yarrelli TaxID=175774 RepID=A0A556TVZ2_BAGYA\n-------------------------------------------------------------------------------------------------------------------------------------------------------------------------------------------------------------------------------------------------------------------------------------------------------------------------------------------------------------------------------------------------------------------------------------------------------------------------IVRVGNITFNPRnVLGHGAEGTIVYRGHFDNRQVAVKRILPECFSFADREVQLLRESDEHPNVIRYFCTERDRQFQYIAIELCSATLQEFV----------------------------------------------------------------------------------------------------------------------------------------------------------------------------------------------------------------------------------------------------------------------------------------------------------------------------------------------------\n>UniRef90_A0A556TVZ2/667-967 [subseq from] non-specific serine/threonine protein kinase n=1 Tax=Bagarius yarrelli TaxID=175774 RepID=A0A556TVZ2_BAGYA\n----------------------------------------------------------------------------------------------------------------------------------------------------------------------------------------------------------------------------------------------------------------------------------------------------------------------------------------------------------------------------------------------------------------------------------------------------------------------------------------------------------------------------------------------------------------------------------------------------------------TLLQQTMSGLAHLHSLKIVHRDLKPHNILVSMpNahGRVRAMISDFGLCKKLAVGRHSFSRRS-GV-PGTEGWIAPEVLSEDakhNPTCKVDIFSAGCVFYYVVSQGCHPFGKSLQRQANILLGVYSLNHLQPdKHEdivATNLIEQMLSVEPEMRPSAERVLKHPFFWSLEKQLQFFQDVSDRIEKEPLD--GPIVRQLERGGRAVVKGDWREHITVPLQTDLRKFRSYKGGSVRDLLRAMRNKAslllhkHHYRELPEEVRETLGSIPDDFINYFTSRFPQLLLHTHMAM-RLCAHERAFLPYY-----\n>UniRef90_A0A6A6W913/673-1109 [subseq from] non-specific serine/threonine protein kinase (Fragment) n=1 Tax=Pseudovirgaria hyperparasitica TaxID=470096 RepID=A0A6A6W913_9PEZI\n---------------------------------------------------------------------------------------------------------------------------------------------------------------------------------------------------------------------------------------------------------------------------------------------------------------------------------------------------------------------------------------------------------------------------------------------------------------------------QLGKLTIyTDRILGNGSGGTFVFEGKWKERDVAIKRMLPQYFGLAEQEVSLLQQSDLHPNVIRYFDDERDQNFLYIAVELCQASLWDLYR-EAG-SGEPLTDE-QHALV-TQI------------N-SDVPTVLK---QLAAGLAHLHSLRIIHRDIKPQNILIAyphKGhkGGPRLVISDFGLCKTLPDNVSTLIGTT--NNAGTIGWKAPELIlqpkENERNsasaahsrdsTsstdlvsgvkRAVDIFSLGCVFYYVLTNGSHPFDDEEGwAQVRELNIKKNKFnfsrldyLGSDVEEPIDLLHWMLSPHPEMRPTAWQVMQHPFFWSAEKRLNFLCDVSDHWEREPRDPPSVHLTRLENMNLEVImdrsrKGGFPdflARLDRKFVDTLGKQRKYTGDRLLDLLRAFRNKKNHYEDMPADVKAKVGPLPHGYLAYWNSRFPKLLMACYKVVME-CD--------------\n>UniRef90_A0A6P6I855/468-536 [subseq from] non-specific serine/threonine protein kinase n=1 Tax=Puma concolor TaxID=9696 RepID=A0A6P6I855_PUMCO\n----------------------------------------------------------------------------------------------------------------------------------------------------------------------------------------------------------------------------------------------------------------------------------------------------------------------------------------------------------------------------------------------------------------------------------------------------------------------------------------------LVLRGMFDNRDVAVKRILPECFSFADREVQLLRESDEHPNVIRYFCTERDRQFQYIAIELCAATLQEYV----------------------------------------------------------------------------------------------------------------------------------------------------------------------------------------------------------------------------------------------------------------------------------------------------------------------------------------------------\n>UniRef90_A0A852DLC3/628-870 [subseq from] non-specific serine/threonine protein kinase (Fragment) n=1 Tax=Passerina amoena TaxID=142471 RepID=A0A852DLC3_PASAF\n----------------------------------------------------------------------------------------------------------------------------------------------------------------------------------------------------------------------------------------------------------------------------------------------------------------------------------------------------------------------------------------------------------------------------------------------------------------------------------------------------------------------------------------------------------------------------------------------------------------SVLRQTMSGLAHLHSLSIVHRDLKPCNILIsVpnRHGQIRAVISDFGLCKKLQGDRQSFSLRS-GI-PGTEGWIAPEVLQeapKENPTSAVDIFSAGCIFYYVVSGGQHPFGDSLRRQANILVGCYQLSCLQEeAHDklvARELIVAMISAEPQRRPSAPVVLVHPFFWSQEKQLQFFQDVSDRVEKEPAE-G-PIISALESGGRAVVRTNWRMHISLPLQMDLRKFRTYKGASVRDLLRAMRNKVQ----------------------------------------------------------\n>UniRef90_A0A852DLC3/896-947 [subseq from] non-specific serine/threonine protein kinase (Fragment) n=1 Tax=Passerina amoena TaxID=142471 RepID=A0A852DLC3_PASAF\n------------------------------------------------------------------------------------------------------------------------------------------------------------------------------------------------------------------------------------------------------------------------------------------------------------------------------------------------------------------------------------------------------------------------------------------------------------------------------------------------------------------------------------------------------------------------------------------------------------------------------------------------------------------------------------------------------------------------------------------------------------------------------------------------------------------------------------------------------------HHYHELPADVRVALGSVPEGFVQYFTSRFPRLLLHTHGAM-RVCAHERTFHSY------\n>UniRef90_A0A8K0J5R5/825-926 [subseq from] non-specific serine/threonine protein kinase n=1 Tax=Claviceps africana TaxID=83212 RepID=A0A8K0J5R5_9HYPO\n-----------------------------------------------------------------------------------------------------------------------------------------------------------------------------------------------------------------------------------------------------------------------------------------------------------------------------------------------------------------------------------------------------------------------------------------------------------------DMQAISGSVIRMGSIEVNTdEHLGTGSNGTLVFGGKFDGREVAVKRMLIQFYDIAVRETNLLRESDDHPNVIRYYSQQIHDGFLYIALERCAASLADMVEKR-------------------------------------------------------------------------------------------------------------------------------------------------------------------------------------------------------------------------------------------------------------------------------------------------------------------------------------------------\n>UniRef90_A0A8K0J5R5/943-1021 [subseq from] non-specific serine/threonine protein kinase n=1 Tax=Claviceps africana TaxID=83212 RepID=A0A8K0J5R5_9HYPO\n-----------------------------------------------------------------------------------------------------------------------------------------------------------------------------------------------------------------------------------------------------------------------------------------------------------------------------------------------------------------------------------------------------------------------------------------------------------------------------------------------------------------------------------------------------------------------------------------------------------------MLYQIANGISHLHSLRIVHRDLKPQNILVNmgKDGRPRLMVSDFGLCKKLEGGQSSFG-ATTGRAAGTLGWQAPELLLDD------------------------------------------------------------------------------------------------------------------------------------------------------------------------------------------------------------------------\n>UniRef90_A0A8K0J5R5/1026-1258 [subseq from] non-specific serine/threonine protein kinase n=1 Tax=Claviceps africana TaxID=83212 RepID=A0A8K0J5R5_9HYPO\n---------------------------------------------------------------------------------------------------------------------------------------------------------------------------------------------------------------------------------------------------------------------------------------------------------------------------------------------------------------------------------------------------------------------------------------------------------------------------------------------------------------------------------------------------------------------------------------------------------------------------------------------------------------------SSLTDTSAHSGTGSVLVQGqdGTVLHMRRATRAIDIFSLGLVFFYVLTNGSHPFdcGDRYMREVNIRQGKYILEPLDALGDyawvAKDLVSSMLAANPKHRPSALEIMSHPFFWPAKKRLSFLCDVSDHFEKECRDPPSLALQELERHAPSVAGRDFLKLLPREFVDTLGKQRKYAGNRLLDLLRALRNKRNHYEDLTDAMKRQVGSFPEGYLSFWTVRFPNLLLICWNVVYN-----------------\n>UniRef90_A0A3Q2Z839/521-608 [subseq from] non-specific serine/threonine protein kinase n=3 Tax=Hippocampus comes TaxID=109280 RepID=A0A3Q2Z839_HIPCM\n--------------------------------------------------------------------------------------------------------------------------------------------------------------------------------------------------------------------------------------------------------------------------------------------------------------------------------------------------------------------------------------------------------------------------------------------------------------------------FESGRVCPPSDHLPR-TSGCTRPRGNFDGRRAAVKRILPECLEVAEREVQLLRESDTHPNVIRYFCTERDNLFTYIAIELCAATLQQYV----------------------------------------------------------------------------------------------------------------------------------------------------------------------------------------------------------------------------------------------------------------------------------------------------------------------------------------------------\n>UniRef90_A0A3Q2Z839/620-913 [subseq from] non-specific serine/threonine protein kinase n=3 Tax=Hippocampus comes TaxID=109280 RepID=A0A3Q2Z839_HIPCM\n---------------------------------------------------------------------------------------------------------------------------------------------------------------------------------------------------------------------------------------------------------------------------------------------------------------------------------------------------------------------------------------------------------------------------------------------------------------------------------------------------------------------------------------------------------------------------------------------------------------ITLLEQTMCGLSHLHSLNIVHRDLKPRNILLSFPCALgkvRALISDFGLCKKIQDGRNSFSLRSGIL--GTEGWIAPEMLQNvpaSKPTAAVDIFSAGCVFYYVVSRGKHPFGETLMRQMNILSGEYSLSqFMDTIHDVVaeDLIKQMISADPESRPSSARVLKHPFFWSPEKQLLFFQDVSDRIE--NEPADSEIVMNLESEHRGVVRTNWRLHISTPLQMDLRRFRTYKGSSVRELLRAMRNKKAHYHQLPPEVQHSLGELPDGFVGYFTVRFPKLLMHTHNALQGYAHE-KLFHPY------\n>UniRef90_A0A851UCU1/532-622 [subseq from] non-specific serine/threonine protein kinase (Fragment) n=1 Tax=Elachura formosa TaxID=1463973 RepID=A0A851UCU1_9PASS\n---------------------------------------------------------------------------------------------------------------------------------------------------------------------------------------------------------------------------------------------------------------------------------------------------------------------------------------------------------------------------------------------------------------------------------------------------------------------------VVGKVSFNPKDLlGHGAGGTFVFRGEFEGRNVAVKRLLPECVHLLDREVQLLRESDEHPHVVRYFCTERDRQFHYIAIELCSATLQEYVES--------------------------------------------------------------------------------------------------------------------------------------------------------------------------------------------------------------------------------------------------------------------------------------------------------------------------------------------------\n>UniRef90_A0A851UCU1/634-876 [subseq from] non-specific serine/threonine protein kinase (Fragment) n=1 Tax=Elachura formosa TaxID=1463973 RepID=A0A851UCU1_9PASS\n----------------------------------------------------------------------------------------------------------------------------------------------------------------------------------------------------------------------------------------------------------------------------------------------------------------------------------------------------------------------------------------------------------------------------------------------------------------------------------------------------------------------------------------------------------------------------------------------------------------SVLRQTMSGLAHLHSLSIVHRDLKPCNILIsVpnRHGQIRAVISDFGLCKKLQGGRQSFSLHS-GI-PGTEGWIAPEVLQeapKENPTSAVDIFSAGCIFYYVVSGGQHPFGDSLRRQANILAGSYELSCLQEeAHDklvARELIVAMISSEPQRRPSAPVVLVHPFFWSQEKQLQFFQDVSDRVEKEPAE-G-PIVSALESGGRAVVRTNWRMHISLPLQMDLRKFRTYKGGSVRDLLRAMRNKVR----------------------------------------------------------\n>UniRef90_A0A851UCU1/901-953 [subseq from] non-specific serine/threonine protein kinase (Fragment) n=1 Tax=Elachura formosa TaxID=1463973 RepID=A0A851UCU1_9PASS\n-----------------------------------------------------------------------------------------------------------------------------------------------------------------------------------------------------------------------------------------------------------------------------------------------------------------------------------------------------------------------------------------------------------------------------------------------------------------------------------------------------------------------------------------------------------------------------------------------------------------------------------------------------------------------------------------------------------------------------------------------------------------------------------------------------------------------------------------------------------KHHYHELPPDVQVALGSVPEGFVQYFTSRFPRLLLHTHGAM-QLCAHERIFHPY------\n>UniRef90_A0A2S6CL37/727-915 [subseq from] non-specific serine/threonine protein kinase n=5 Tax=Cercospora TaxID=29002 RepID=A0A2S6CL37_9PEZI\n---------------------------------------------------------------------------------------------------------------------------------------------------------------------------------------------------------------------------------------------------------------------------------------------------------------------------------------------------------------------------------------------------------------------------------------------------------------------------------YTDKEIGRGSGGTIVYQGSWENRDVAVKRMLSQYYELAASEVNFLQQSDDHPNVVRYFCRQRDDHFLYIAVELCQASLFDVWEPEKAKTEELRAERQKLKLAIQ------------Q-------DMNRTLQQLAAGLHHLHKLRIIHRDIKPQNILVAypKKTqppgTTRLVISDFGLGKNLPENMSTLID-PTG-NVGTSGWKAPELIT--------------------------------------------------------------------------------------------------------------------------------------------------------------------------------------------------------------------------\n>UniRef90_A0A2S6CL37/945-1162 [subseq from] non-specific serine/threonine protein kinase n=5 Tax=Cercospora TaxID=29002 RepID=A0A2S6CL37_9PEZI\n----------------------------------------------------------------------------------------------------------------------------------------------------------------------------------------------------------------------------------------------------------------------------------------------------------------------------------------------------------------------------------------------------------------------------------------------------------------------------------------------------------------------------------------------------------------------------------------------------------------------------------------------------------------------------------------------SSVKRAADIFSLGCLFFWVLTDGVHPYEDETGwqglREKNIKCDKKNMEPLERWSDAyepFQLITSMLSPQPEKRPSAQEVLNHPYFWSPERRLAFLCDCSDHFEREERgtwEDnyaGdSYNLRLLESKAEEVIGRQMDflAKLDGFFVQTLGKQRKYTGGRFLDLLRALRNKKNHYEDMPEDVKKRVGPLDGGYLSYWCNRFPRLLMACHEVIQDAE---------------\n>UniRef90_UPI001E271505/520-609 [subseq from] serine/threonine-protein kinase/endoribonuclease IRE1 n=1 Tax=Melitaea cinxia TaxID=113334 RepID=UPI001E271505\n--------------------------------------------------------------------------------------------------------------------------------------------------------------------------------------------------------------------------------------------------------------------------------------------------------------------------------------------------------------------------------------------------------------------------------------------------------------------------VRIGRIsFYTDQVLGKGCEGTFVYRGTFDKRAVAVKRLLPECFTFADREVTLLRESDAHAHVVRYYCTERDKQFRYIALELCSATLQDYV----------------------------------------------------------------------------------------------------------------------------------------------------------------------------------------------------------------------------------------------------------------------------------------------------------------------------------------------------\n>UniRef90_UPI001E271505/622-915 [subseq from] serine/threonine-protein kinase/endoribonuclease IRE1 n=1 Tax=Melitaea cinxia TaxID=113334 RepID=UPI001E271505\n---------------------------------------------------------------------------------------------------------------------------------------------------------------------------------------------------------------------------------------------------------------------------------------------------------------------------------------------------------------------------------------------------------------------------------------------------------------------------------------------------------------------------------------------------------------------------------------------------------------VEVLRQATLGLSHLHSMDIVHRDIKPHNVLLsmpTGNGEVRAMISDFGLSKKLNIGRVSFSRRS-GV-TGTDGWIAPEMINGERTTTSVDMFSLGCVFYYVLSKGHHPFGDVLRRQANILTGEYNLDQLDkVLPEEEVLVTkilirAMISARAAARPPCSTVLKYPMFWGKQSILNFLQDVSDQVESS-SEEGAT--HPLETGARRVLRGDWRAHVCGAVAGDLRARRTYRGERVAHLLRAIRNKKHHYRELEQEVRESLGKLPDGFVTYWLKRFPLLLPHVWLQMQQYRQEDILQAYY------\n>UniRef90_A0A6A6YNS3/698-899 [subseq from] non-specific serine/threonine protein kinase n=2 Tax=Mytilinidiaceae TaxID=281242 RepID=A0A6A6YNS3_9PEZI\n------------------------------------------------------------------------------------------------------------------------------------------------------------------------------------------------------------------------------------------------------------------------------------------------------------------------------------------------------------------------------------------------------------------------------------------------------------------------NIKKIGKLTIDfDKVLGNGSGGTFVFNGKWNERDVAVKRMLPQYFGLAEQEVKLLQESDLHPNVIRYFDDEKDEHFLYIAVELCQASLWEL-YRDGR----PGDDRT------------PEQIALFNEINSDAPRA---LYQLALGLNHLHSLRIIHRDVKPQNILIAypqRNqkSGPRLVISDFGLCKTLPDNVSTLVG-TTG-NAGTIGWKAPELILQPKEL---------------------------------------------------------------------------------------------------------------------------------------------------------------------------------------------------------------------\n>UniRef90_A0A6A6YNS3/922-1143 [subseq from] non-specific serine/threonine protein kinase n=2 Tax=Mytilinidiaceae TaxID=281242 RepID=A0A6A6YNS3_9PEZI\n----------------------------------------------------------------------------------------------------------------------------------------------------------------------------------------------------------------------------------------------------------------------------------------------------------------------------------------------------------------------------------------------------------------------------------------------------------------------------------------------------------------------------------------------------------------------------------------------------------------------------------------------------------------------------------------------QGVKRAVDIFSLGCVFFYVLSQGSHPFDDDegwmQIRELNIKKNKANFTRLENLghesEEAIRLIEWMLENKPEDRPTALQVMQHPFFWSAEKRLNFLCDCSDHWEREPRDPPSAQLLTLEAFIPEVLDKKRDflGKLDRAFIASLGKQRKYTGDRMLDLLRALRNKKNHYEDMDETVKAKVGPLPAGYLEYWTSKFPKLLMAChYAVTQCGLQNEPRFRPY------\n>UniRef90_A0A7L1UF65/628-870 [subseq from] non-specific serine/threonine protein kinase (Fragment) n=1 Tax=Phainopepla nitens TaxID=161653 RepID=A0A7L1UF65_PHANI\n----------------------------------------------------------------------------------------------------------------------------------------------------------------------------------------------------------------------------------------------------------------------------------------------------------------------------------------------------------------------------------------------------------------------------------------------------------------------------------------------------------------------------------------------------------------------------------------------------------------SVLRQTMAGLAHLHSLSIVHRDLKPCNILIsVpnRHGQIRAVISDFGLCKKLHGGRQSFSLRS-GI-PGTEGWIAPEVLQDapkENPTSAVDIFSAGCVFYYVVSGGQHPFGDSLRRQANILAGSYQLSCLQEeAHDklvARELIVAMISSEPQRRPSAPVVLVHPFFWSQEKQLQFFQDVSDRVEKEPAE-G-PIVSALESGGRAVVRTNWRMHISLPLQMDLRKFRTYKGGSVRDLLRAMRNKVR----------------------------------------------------------\n>UniRef90_A0A7L1UF65/895-947 [subseq from] non-specific serine/threonine protein kinase (Fragment) n=1 Tax=Phainopepla nitens TaxID=161653 RepID=A0A7L1UF65_PHANI\n-----------------------------------------------------------------------------------------------------------------------------------------------------------------------------------------------------------------------------------------------------------------------------------------------------------------------------------------------------------------------------------------------------------------------------------------------------------------------------------------------------------------------------------------------------------------------------------------------------------------------------------------------------------------------------------------------------------------------------------------------------------------------------------------------------------------------------------------------------------KHHYHELPADVRVALGSVPEGFVQYFTSRFPRLLLHTHGAM-RLCAHERIFHSY------\n>UniRef90_A0A6A7BGL1/732-928 [subseq from] Non-specific serine/threonine protein kinase n=1 Tax=Plenodomus tracheiphilus IPT5 TaxID=1408161 RepID=A0A6A7BGL1_9PLEO\n--------------------------------------------------------------------------------------------------------------------------------------------------------------------------------------------------------------------------------------------------------------------------------------------------------------------------------------------------------------------------------------------------------------------------------------------------------------------------KRIGKLTIDqDKLLGNGSGGTFVFEGKWNEREVAIKRMLPQYFGLAEQEVKLLQESDLHPNVIRYFDDEKDENFLYIAVELCQASLFDL-YKDGRPGEEL-TP--TQQRLVND------------INLHARQALYQL----ANGLNHLHSLRIIHRDIKPQNILIAhpqrtQKAGIRLVISDFGLCKTLPDNVSTLIG-TTG-NAGTVGWKAPELISQP------------------------------------------------------------------------------------------------------------------------------------------------------------------------------------------------------------------------\n>UniRef90_A0A6A7BGL1/954-1160 [subseq from] Non-specific serine/threonine protein kinase n=1 Tax=Plenodomus tracheiphilus IPT5 TaxID=1408161 RepID=A0A6A7BGL1_9PLEO\n------------------------------------------------------------------------------------------------------------------------------------------------------------------------------------------------------------------------------------------------------------------------------------------------------------------------------------------------------------------------------------------------------------------------------------------------------------------------------------------------------------------------------------------------------------------------------------------------------------------------------------------------------------------------------------------------VKRAVDIFSLGCVFFYVLTNGCHPFDDDegwmQIREYNIKKEKanlKQLRLGDDSEEPYHLIKWMLKTRPEDRPTAIQVMNHPFFWSDEKRLNFLCDCSDHWEREPRDPPSEMLATLESYAPDVLDAKrnFLAKLDHGFINSLGKQRKYTGDRMLDLLRALRNKKNHYEDMDDGVKAKVGSLPSGYLRYWSVRFPRLLMSCYECVVE-----------------\n>UniRef90_UPI000523B82F/453-543 [subseq from] serine/threonine-protein kinase/endoribonuclease IRE2 n=1 Tax=Chaetura pelagica TaxID=8897 RepID=UPI000523B82F\n---------------------------------------------------------------------------------------------------------------------------------------------------------------------------------------------------------------------------------------------------------------------------------------------------------------------------------------------------------------------------------------------------------------------------------------------------------------------------VVGKISFNPKDmLGHGAGGTFVFRGQFDGRNVAVKRLLPECVHLVDREVQLLRESDEHPHVVRYFCTEKDKQFHYIAIELCSATLQEYVES--------------------------------------------------------------------------------------------------------------------------------------------------------------------------------------------------------------------------------------------------------------------------------------------------------------------------------------------------\n>UniRef90_UPI000523B82F/555-797 [subseq from] serine/threonine-protein kinase/endoribonuclease IRE2 n=1 Tax=Chaetura pelagica TaxID=8897 RepID=UPI000523B82F\n----------------------------------------------------------------------------------------------------------------------------------------------------------------------------------------------------------------------------------------------------------------------------------------------------------------------------------------------------------------------------------------------------------------------------------------------------------------------------------------------------------------------------------------------------------------------------------------------------------------SVLRQTMLGLAHLHSLSIVHRDLKPCNILIsVpnRHGLIRAVISDFGLCKKLQGGRQSFSLRS-GI-PGTEGWIAPELLQeapKENPTCAVDIFSAGCIFYYVVSGGQHPFGDSLRRQANILSGSYQLSCLqEEVHDklvARDLIVSMISPEPQHRPSASMVLMHPFFWSQEKQLQFFQDVSDRIEKEPAE-G-PVISALEAGARSVVRTNWRMHISLPLQTDLRKFRTYKGASVRDLLRAMRNKVG----------------------------------------------------------\n>UniRef90_UPI000523B82F/819-871 [subseq from] serine/threonine-protein kinase/endoribonuclease IRE2 n=1 Tax=Chaetura pelagica TaxID=8897 RepID=UPI000523B82F\n-----------------------------------------------------------------------------------------------------------------------------------------------------------------------------------------------------------------------------------------------------------------------------------------------------------------------------------------------------------------------------------------------------------------------------------------------------------------------------------------------------------------------------------------------------------------------------------------------------------------------------------------------------------------------------------------------------------------------------------------------------------------------------------------------------------------------------------------------------------KHHYHELPADVRAALGSVPEGFVQYFTSRFPQLLLHTHCAM-RVCARERLFHSY------\n>UniRef90_A0A7K6GGW5/628-870 [subseq from] non-specific serine/threonine protein kinase (Fragment) n=2 Tax=Passeriformes TaxID=9126 RepID=A0A7K6GGW5_9PASS\n----------------------------------------------------------------------------------------------------------------------------------------------------------------------------------------------------------------------------------------------------------------------------------------------------------------------------------------------------------------------------------------------------------------------------------------------------------------------------------------------------------------------------------------------------------------------------------------------------------------SLLRQTMSGLAHLHSLSIVHRDLKPCNILIsVpnRHGQIRAVISDFGLCKKLQGGRQSFSLRS-GI-PGTEGWIAPEVLQeapKENPTSAVDIFSAGCVFYYVVSGGQHPFGDSLRRQANILAGSYQLSCLQEeAHDklvARELIVAMISSEPQRRPSAPVVLLHPFFWSQEKQLQFFQDVSDRVEKEPAE-G-PIVSALESGGRAVVRTNWRMHISLPLQMDLRKFRTYKGGSVRDLLRAMRNKVR----------------------------------------------------------\n>UniRef90_A0A7K6GGW5/896-947 [subseq from] non-specific serine/threonine protein kinase (Fragment) n=2 Tax=Passeriformes TaxID=9126 RepID=A0A7K6GGW5_9PASS\n------------------------------------------------------------------------------------------------------------------------------------------------------------------------------------------------------------------------------------------------------------------------------------------------------------------------------------------------------------------------------------------------------------------------------------------------------------------------------------------------------------------------------------------------------------------------------------------------------------------------------------------------------------------------------------------------------------------------------------------------------------------------------------------------------------------------------------------------------------HHYHELPADVRAALGSVPEGFVQYFTSRFPRLLLHTHGAM-RACAHERIFHSY------\n>UniRef90_A0A7S4J014/846-1000 [subseq from] non-specific serine/threonine protein kinase n=1 Tax=Odontella aurita TaxID=265563 RepID=A0A7S4J014_9STRA\n-----------------------------------------------------------------------------------------------------------------------------------------------------------------------------------------------------------------------------------------------------------------------------------------------------------------------------------------------------------------------------------------------------------------------------------------------------------------------QSGLVQQHIRITDEVLGYGGHGTVVYRGTMDGRNVAVKRMLKTYHASADREISLLIESDGHPNVVRYFLKELKGDFVYLALELCDMSLNDLIVALSKIKYSQQDEED-------------VGQE---GNSRISAATKSALLQISSGVRHLHSLRIVHRDLKPQNILLAQRS---------------------------------------------------------------------------------------------------------------------------------------------------------------------------------------------------------------------------------------------------------------------\n>UniRef90_A0A7S4J014/1085-1343 [subseq from] non-specific serine/threonine protein kinase n=1 Tax=Odontella aurita TaxID=265563 RepID=A0A7S4J014_9STRA\n---------------------------------------------------------------------------------------------------------------------------------------------------------------------------------------------------------------------------------------------------------------------------------------------------------------------------------------------------------------------------------------------------------------------------------------------------------------------------------------------------------------------------------------------------------------------------------------------------------------------------------------------------------------RLnPESSSTMVRGTSTVGSDSMVEASPmDNTLSSRTSRSVDIFSLGCIFYCTIIPGSHPFGEWYEREANIMKNKPSTEALKNVsADASDLVNSMINRDPKSRPTATQVCEHPLFWSTSRRLAFLCELSDRLEADSvapqdNVDGANsrprntCIdSlIVECNAVEVVGTAWDKKLDPDLLSNVSRFRTYDTASVRDCLRLIRNKYHHYDELPQEVKRRVGSNPDGLVAYFESKFPSLVMHCYSVCRNSLSSDdPFVVKY------\n>UniRef90_UPI00104020E7/517-609 [subseq from] serine/threonine-protein kinase/endoribonuclease IRE1 isoform X1 n=1 Tax=Ostrinia furnacalis TaxID=93504 RepID=UPI00104020E7\n------------------------------------------------------------------------------------------------------------------------------------------------------------------------------------------------------------------------------------------------------------------------------------------------------------------------------------------------------------------------------------------------------------------------------------------------------------------------EGeVRIGKIsFHTDQVLGKGCEGTFVYRGTFDKRDVAVKRLLPECFTFADREVALLRESDAHAHVVRYYCTERDKQFRYIALELCSATLQDYV----------------------------------------------------------------------------------------------------------------------------------------------------------------------------------------------------------------------------------------------------------------------------------------------------------------------------------------------------\n>UniRef90_UPI00104020E7/622-905 [subseq from] serine/threonine-protein kinase/endoribonuclease IRE1 isoform X1 n=1 Tax=Ostrinia furnacalis TaxID=93504 RepID=UPI00104020E7\n---------------------------------------------------------------------------------------------------------------------------------------------------------------------------------------------------------------------------------------------------------------------------------------------------------------------------------------------------------------------------------------------------------------------------------------------------------------------------------------------------------------------------------------------------------------------------------------------------------------VEVLRQATMGLSHLHSMDIVHRDIKPHNVLLSMptgTGEVRAMISDFGLSKKLNIGRVSFSRRS-GV-TGTDGWIAPEMINGERTTTSVDIFSLGCVFYYVLSRGQHPFGDVLRRQANILTGDYNLDLLDKyLPEEEVLVTkilirAMISARPSARPPCETVLKYPMFWGKQSILNFLQDVSDQVESCSIPST---EHPLEAGARVVVRGDWRAHVCSSVAGDLRARRTYRGDRAAHLIRAIRNKKHHFRELESEVREKLGKIPDGFITYWLRRFPLLLPHVWLQMQQF----------------\n>UniRef90_A0A4S8M6I9/1038-1273 [subseq from] Non-specific serine/threonine protein kinase n=1 Tax=Dendrothele bispora (strain CBS 962.96) TaxID=1314807 RepID=A0A4S8M6I9_DENBC\n------------------------------------------------------------------------------------------------------------------------------------------------------------------------------------------------------------------------------------------------------------------------------------------------------------------------------------------------------------------------------------------------------------------------------------------------------------------------------SLVVSDTVLGFGSHGTVVYAGSLQGRAVAVKRLLSSFVTLAAREVSILQESDDHPNVVRYYYQEtaRGGEFMYIALELCLGTLAEVVEGSSAWTPGMALNLNLDNDALSGASTFGPAPpdsktDLanIRESVMRDP--KKALAQITKGLRHLHALKLVHRDIKPQNILVARaigkpptksksagsggNTS---RgyrmlISDFGLCKKLDMDqTSFLPTAQGSMAAGTVGWRAPEILRGEV-----------------------------------------------------------------------------------------------------------------------------------------------------------------------------------------------------------------------\n>UniRef90_A0A4S8M6I9/1293-1356 [subseq from] Non-specific serine/threonine protein kinase n=1 Tax=Dendrothele bispora (strain CBS 962.96) TaxID=1314807 RepID=A0A4S8M6I9_DENBC\n--------------------------------------------------------------------------------------------------------------------------------------------------------------------------------------------------------------------------------------------------------------------------------------------------------------------------------------------------------------------------------------------------------------------------------------------------------------------------------------------------------------------------------------------------------------------------------------------------------------------------------------------------------------------------TGGSVGSTASGTSSGNRGKPTRLTKSVDIFALGCLFYYVLTGGGHPFGDRYEREVNIFKDAKCL-----------------------------------------------------------------------------------------------------------------------------------------------------------------------------\n>UniRef90_A0A4S8M6I9/1383-1435 [subseq from] Non-specific serine/threonine protein kinase n=1 Tax=Dendrothele bispora (strain CBS 962.96) TaxID=1314807 RepID=A0A4S8M6I9_DENBC\n-----------------------------------------------------------------------------------------------------------------------------------------------------------------------------------------------------------------------------------------------------------------------------------------------------------------------------------------------------------------------------------------------------------------------------------------------------------------------------------------------------------------------------------------------------------------------------------------------------------------------------------------------------------------------------------------------------------------------------------------------GTEAAQLIRAMLEMESVNRPDTEKILLHPFFWDSGKRLNFLQDASDRFEIMPR-------------------------------------------------------------------------------------------------------------------\n>UniRef90_A0A4S8M6I9/1468-1572 [subseq from] Non-specific serine/threonine protein kinase n=1 Tax=Dendrothele bispora (strain CBS 962.96) TaxID=1314807 RepID=A0A4S8M6I9_DENBC\n---------------------------------------------------------------------------------------------------------------------------------------------------------------------------------------------------------------------------------------------------------------------------------------------------------------------------------------------------------------------------------------------------------------------------------------------------------------------------------------------------------------------------------------------------------------------------------------------------------------------------------------------------------------------------------------------------------------------------------------------------------------------------------------------------------HLIRLEDGACDIVGADWHSRCDKVFIDNLGKFRKYDGKSVQDLLRALRNKKHHYQDLPENVKRHLGSMPEGYLSYFTRRYPRLFLHVYQVIDSsELNKEDIFRSY------\n>UniRef90_A0A6P8FNL9/559-649 [subseq from] non-specific serine/threonine protein kinase n=4 Tax=Clupea harengus TaxID=7950 RepID=A0A6P8FNL9_CLUHA\n-------------------------------------------------------------------------------------------------------------------------------------------------------------------------------------------------------------------------------------------------------------------------------------------------------------------------------------------------------------------------------------------------------------------------------------------------------------------------TVRVGNITFNpKKVLGHGAEGTIVYRGQFDNRSVAVKRILPECFSFADREVQLLRESDEHPNVIRYFCTERDRQFQYIAIELCAATLQEYV----------------------------------------------------------------------------------------------------------------------------------------------------------------------------------------------------------------------------------------------------------------------------------------------------------------------------------------------------\n>UniRef90_A0A6P8FNL9/663-970 [subseq from] non-specific serine/threonine protein kinase n=4 Tax=Clupea harengus TaxID=7950 RepID=A0A6P8FNL9_CLUHA\n----------------------------------------------------------------------------------------------------------------------------------------------------------------------------------------------------------------------------------------------------------------------------------------------------------------------------------------------------------------------------------------------------------------------------------------------------------------------------------------------------------------------------------------------------------------------------------------------------------------SLLQQAMSGLAHLHSLNIVHRDLKPHNILVSMpNahGRVRAMISDFGLCKKLAAGRHSFSRRS-GV-PGTEGWIAPEVLSEDcklNPTCTVDIFSAGCVYYYVVSSGSHPFGKSLQRQANILQgtyslehlqpDRHGEYSLEHLqPDrhedivARDLIQQMLSVEPEQRPSAERVLKHPFFWSLEKQLHFFQDVSDRIEKEPL-DGS-IVRQLERGGRAVVKGDWREHITVPLQTDLRKFRSYKGGSVRDLLRAMRNKKHHYRELPAEVQDTLGSIPDEFVAYFTSRFPYMLTHTHLAM-RLCAQERPFLPYY-----\n>UniRef90_A0A317WNJ7/698-796 [subseq from] Kinase-like protein n=1 Tax=Aspergillus heteromorphus CBS 117.55 TaxID=1448321 RepID=A0A317WNJ7_9EURO\n----------------------------------------------------------------------------------------------------------------------------------------------------------------------------------------------------------------------------------------------------------------------------------------------------------------------------------------------------------------------------------------------------------------------------------------------------------------------EMDGvLQIGRLRVSTDVvLGHGSHGTVVYQGSFDGRDVAVKRMLVEFYDIASHEVGLLQESDDHGNVIRYYCREQAAGFLYIALELCPASLQDVVERPS------------------------------------------------------------------------------------------------------------------------------------------------------------------------------------------------------------------------------------------------------------------------------------------------------------------------------------------------\n>UniRef90_A0A317WNJ7/810-897 [subseq from] Kinase-like protein n=1 Tax=Aspergillus heteromorphus CBS 117.55 TaxID=1448321 RepID=A0A317WNJ7_9EURO\n----------------------------------------------------------------------------------------------------------------------------------------------------------------------------------------------------------------------------------------------------------------------------------------------------------------------------------------------------------------------------------------------------------------------------------------------------------------------------------------------------------------------------------------------------------------------------------------------------------------DVLRQITAGVRYLHSLKIVHRDLKPQNILVAMprgrtgSSSLRLLISDFGLCKKLEDNQS-SFRATTAHAAGTSGWRAPELLVDDDMTP--------------------------------------------------------------------------------------------------------------------------------------------------------------------------------------------------------------------\n>UniRef90_A0A317WNJ7/918-1136 [subseq from] Kinase-like protein n=1 Tax=Aspergillus heteromorphus CBS 117.55 TaxID=1448321 RepID=A0A317WNJ7_9EURO\n-------------------------------------------------------------------------------------------------------------------------------------------------------------------------------------------------------------------------------------------------------------------------------------------------------------------------------------------------------------------------------------------------------------------------------------------------------------------------------------------------------------------------------------------------------------------------------------------------------------------------------------------------------------------------------------------QTNRRATRAIDIFSLGCVFYYVLTRGCHPFDKNgkFMREANIVKGNYNLDELQRLGdyafEAEDLIQSMLSLDPRKRldtnfpsPDASTVLTHPFFWPPSDRLSFLCDVSDHFEFEPRDPPSDNLLCLESVSPRVMGPDMDflRLLPREFKDSLGKQRKYTGSKMLDLLRALRNKRNHYNDMPEHLKAHIGGLPEGYLNFWTIRFPSLLMSCHWVIVEL----------------\n>UniRef90_A0A6G1KDP6/736-931 [subseq from] non-specific serine/threonine protein kinase n=1 Tax=Pleomassaria siparia CBS 279.74 TaxID=1314801 RepID=A0A6G1KDP6_9PLEO\n--------------------------------------------------------------------------------------------------------------------------------------------------------------------------------------------------------------------------------------------------------------------------------------------------------------------------------------------------------------------------------------------------------------------------------------------------------------------------KRIGKLTIDcDRLLGNGSGGTFVFEGKWNDREVAIKRMLPQYFGLAEQEVKLLQESELHKNVIRYFDDEKDENFLYIAVEICQASLFDLYHDGRP--GDDLSESQ--QRLVNEI------------NADVAAALY----QLADGMNHLHNLRIIHRDIKPQNILIAYPSKIQmdgprLVISDFGLCKTLPDNVSTLIG-TTG-NAGTTGWKAPELILQ-------------------------------------------------------------------------------------------------------------------------------------------------------------------------------------------------------------------------\n>UniRef90_A0A6G1KDP6/956-1177 [subseq from] non-specific serine/threonine protein kinase n=1 Tax=Pleomassaria siparia CBS 279.74 TaxID=1314801 RepID=A0A6G1KDP6_9PLEO\n---------------------------------------------------------------------------------------------------------------------------------------------------------------------------------------------------------------------------------------------------------------------------------------------------------------------------------------------------------------------------------------------------------------------------------------------------------------------------------------------------------------------------------------------------------------------------------------------------------------------------------------------------------------------------------------------SQGVKRAVDIFSLGCVFFYVLTNGSHPFDDDEGwmqiRELNIKKNKANftqLSMGDDSEEPIHLISWMLANRPEDRPSAFQVMTHPFFWKPEKRLNFLCDCSDHWEREPRDPPSTHLSILENYSYEVLDKKRDflAKLDRGFINSLGKQRKYTGDKMLDLLRALRNKKNHYEDMEESVKAKVGPIPEGYLSYWTVKFPKLVLACYDCVVECgLQNEPRFKRY------\n>UniRef90_A0A2I1D858/706-799 [subseq from] non-specific serine/threonine protein kinase n=3 Tax=Aspergillus TaxID=5052 RepID=A0A2I1D858_9EURO\n-----------------------------------------------------------------------------------------------------------------------------------------------------------------------------------------------------------------------------------------------------------------------------------------------------------------------------------------------------------------------------------------------------------------------------------------------------------------------ADGvLRIGRLRVFTdVVLGHGSHGTVVYRGSFDGRDVAVKRMLVEFFDVASHEVSLLQESDDHNNVIRYFCREQAAGFLYIALELCPASLQEVV----------------------------------------------------------------------------------------------------------------------------------------------------------------------------------------------------------------------------------------------------------------------------------------------------------------------------------------------------\n>UniRef90_A0A2I1D858/817-899 [subseq from] non-specific serine/threonine protein kinase n=3 Tax=Aspergillus TaxID=5052 RepID=A0A2I1D858_9EURO\n----------------------------------------------------------------------------------------------------------------------------------------------------------------------------------------------------------------------------------------------------------------------------------------------------------------------------------------------------------------------------------------------------------------------------------------------------------------------------------------------------------------------------------------------------------------------------------------------------------------DILRQIVCGVRYLHSLKIVHRDLKPQNILTAvprgraASRGLRLLISDFGLCKKLEDNQS-SFRATTAHAAGTSGWRAPELLVD-------------------------------------------------------------------------------------------------------------------------------------------------------------------------------------------------------------------------\n>UniRef90_A0A2I1D858/925-1134 [subseq from] non-specific serine/threonine protein kinase n=3 Tax=Aspergillus TaxID=5052 RepID=A0A2I1D858_9EURO\n-------------------------------------------------------------------------------------------------------------------------------------------------------------------------------------------------------------------------------------------------------------------------------------------------------------------------------------------------------------------------------------------------------------------------------------------------------------------------------------------------------------------------------------------------------------------------------------------------------------------------------------------------------------------------------------------QTNRRATRSIDIFSLGCVFYYVLTRGCHPFDKNgkFMREANIVKGQYDLEELQRLGnyafEAHDLIESMISLDPRRRPDASAVLTHPFFWPPSDRLAFMCDVSDHFEFEPRDPPSDALLRLEDVAPQVMGPDMDflRLLPKEFILSLGKQRKYTGSKMLDLLRALRNKRNHYNDMPEHLKTHIGGLPEGYLNFWTVRFPSLLMSCHEVIV------------------\n>UniRef90_A0A017SBZ8/722-812 [subseq from] Non-specific serine/threonine protein kinase n=4 Tax=Aspergillus TaxID=5052 RepID=A0A017SBZ8_ASPRC\n---------------------------------------------------------------------------------------------------------------------------------------------------------------------------------------------------------------------------------------------------------------------------------------------------------------------------------------------------------------------------------------------------------------------------------------------------------------------------QIGRLKVHTDvVLGHGSHGTVVYRGSFDGRDVAVKRMLVEFYDIASHEVGLLQESDDHGNVIRYFCREQAAGFLYIALELCPASLQDVVER--------------------------------------------------------------------------------------------------------------------------------------------------------------------------------------------------------------------------------------------------------------------------------------------------------------------------------------------------\n>UniRef90_A0A017SBZ8/829-912 [subseq from] Non-specific serine/threonine protein kinase n=4 Tax=Aspergillus TaxID=5052 RepID=A0A017SBZ8_ASPRC\n-----------------------------------------------------------------------------------------------------------------------------------------------------------------------------------------------------------------------------------------------------------------------------------------------------------------------------------------------------------------------------------------------------------------------------------------------------------------------------------------------------------------------------------------------------------------------------------------------------------------MLRQIIGGVRYLHSLKIVHRDLKPQNILAAMprgrtgSRSLRLLISDFGLCKKLDDNQS-SFRATTAHAAGTSGWRAPELLVDDD-----------------------------------------------------------------------------------------------------------------------------------------------------------------------------------------------------------------------\n>UniRef90_A0A017SBZ8/931-1147 [subseq from] Non-specific serine/threonine protein kinase n=4 Tax=Aspergillus TaxID=5052 RepID=A0A017SBZ8_ASPRC\n--------------------------------------------------------------------------------------------------------------------------------------------------------------------------------------------------------------------------------------------------------------------------------------------------------------------------------------------------------------------------------------------------------------------------------------------------------------------------------------------------------------------------------------------------------------------------------------------------------------------------------------------------------------------------------------AVVDPQTNRRATRAIDIFSLGCVFYYVLTRGGHPFDKNgkFMREANIVKGNFNLDELQHLGdyafEADDLIRSMLSLDPRKRPDASAVLMHPFFWPPSDRLAFLCDVSDHFEFEPRDPPSDALLCLESVAERVMGPDMDflRVLPRDFKDSLGKQRKYTGSKMLDLLRALRNKRNHYNDMPAHLKAHIGGLPEGYLNFWTVRFPSLLMSCHSVIAEL----------------\n>UniRef90_UPI001CFD615F/178-249 [subseq from] serine/threonine-protein kinase/endoribonuclease IRE1 n=1 Tax=Gracilinanus agilis TaxID=191870 RepID=UPI001CFD615F\n-------------------------------------------------------------------------------------------------------------------------------------------------------------------------------------------------------------------------------------------------------------------------------------------------------------------------------------------------------------------------------------------------------------------------------------------------------------------------------------------NGWMNEWGTFDNRAVAVKRILPECFSFADREVQLLRESDEHPNVIRYFCTERDRQFQYIAIELCAATLQEYV----------------------------------------------------------------------------------------------------------------------------------------------------------------------------------------------------------------------------------------------------------------------------------------------------------------------------------------------------\n>UniRef90_UPI001CFD615F/262-556 [subseq from] serine/threonine-protein kinase/endoribonuclease IRE1 n=1 Tax=Gracilinanus agilis TaxID=191870 RepID=UPI001CFD615F\n---------------------------------------------------------------------------------------------------------------------------------------------------------------------------------------------------------------------------------------------------------------------------------------------------------------------------------------------------------------------------------------------------------------------------------------------------------------------------------------------------------------------------------------------------------------------------------------------------------------ITLLQQTTSGLAYLHSLSIVHRDLKPHNILLSMpNahGKIKAMISDFGLCKKLAVGRHSFSRRS-GV-PGTEGWIAPEMLSEdckENPTYTVDIFSAGCVFYYVISDGNHPFGKSLQRQANILLGAYSLDCLhpEKHEDIVahELIEKMIAMDPQKRPSAKHVLKHPFFWGLEKQLQFFQDVSDRIEKEALD-G-PIVKQLERGGRAVVKMDWRENITVPLQTDLRKFRTYKGGSVRDLLRAMRNKKHHYRELPEAVQETLGSIPDDFVRYFTSRFPHLLSHTYRAM-ELCGHERLFQPY------\n>UniRef90_A0A6G1IC04/660-846 [subseq from] non-specific serine/threonine protein kinase n=1 Tax=Trichodelitschia bisporula TaxID=703511 RepID=A0A6G1IC04_9PEZI\n---------------------------------------------------------------------------------------------------------------------------------------------------------------------------------------------------------------------------------------------------------------------------------------------------------------------------------------------------------------------------------------------------------------------------------------------------------------------------------TPRRILGYGSGGTVVYEGIFQSREVAIKRMLVQHFDLASQEVALLRQSDDHPNVIRYFCHQKGRDFLFIVVERCQASLWDLYHDGGSRDARP-------SEQITIVDEINKNV--------PG-----ALYQLAAGLSHLHSLRIIHRDIKPQNILVAypkKNHRggPRFVISDFGLCRTLPENASTLVG-TTG-NAGTVGWKAPELIG--------------------------------------------------------------------------------------------------------------------------------------------------------------------------------------------------------------------------\n>UniRef90_A0A6G1IC04/856-1078 [subseq from] non-specific serine/threonine protein kinase n=1 Tax=Trichodelitschia bisporula TaxID=703511 RepID=A0A6G1IC04_9PEZI\n-----------------------------------------------------------------------------------------------------------------------------------------------------------------------------------------------------------------------------------------------------------------------------------------------------------------------------------------------------------------------------------------------------------------------------------------------------------------------------------------------------------------------------------------------------------------------------------------------------------------------------------------------------------------------------GSGTANDSATSTETV-AQGVKRAVDIFSLGCVFFYVLTNGAHPFdtedGEawNAEREINIKRGLSNFSRLASLgddaREPMHLIQWMVAPKPEDRPTAQQVMHHPFFWSAQTRLNFLCDVSDHWERELRDPPSADLQTLESYGSEVHGGDFLKRLDKKFVDSLGKQRKYTGDRMLDLLRALRNKKNHYADMPADVKARVGELPAGYLRYWTVRFPALLICCYEA--------------------\n>UniRef90_UPI00051ADECD/452-543 [subseq from] LOW QUALITY PROTEIN: serine/threonine-protein kinase/endoribonuclease IRE2 n=1 Tax=Cuculus canorus TaxID=55661 RepID=UPI00051ADECD\n--------------------------------------------------------------------------------------------------------------------------------------------------------------------------------------------------------------------------------------------------------------------------------------------------------------------------------------------------------------------------------------------------------------------------------------------------------------------------IVVGKVSFNPKDVlGHGAGGTFVFRGQFDGRNVAVKRLLPEYFHLVDREVQLLRESDEHPHVVRYFCTEKDKQFHYIAIELCSATLQEYVES--------------------------------------------------------------------------------------------------------------------------------------------------------------------------------------------------------------------------------------------------------------------------------------------------------------------------------------------------\n>UniRef90_UPI00051ADECD/555-796 [subseq from] LOW QUALITY PROTEIN: serine/threonine-protein kinase/endoribonuclease IRE2 n=1 Tax=Cuculus canorus TaxID=55661 RepID=UPI00051ADECD\n----------------------------------------------------------------------------------------------------------------------------------------------------------------------------------------------------------------------------------------------------------------------------------------------------------------------------------------------------------------------------------------------------------------------------------------------------------------------------------------------------------------------------------------------------------------------------------------------------------------SLLRQTMSGLAHLHSLSIVHRDLKPCNILIsVpnRHGQIRAVISDFGLCKKLQGGRQSFSLRS-GI-PGTEGWIAPEVLQeapKENPTCAVDIFSAGCIFYYVVSGGQHPFGDSLRRQANILSGSYQLSCLQEeAHDklvARELIVAMISPEPQCRPSAPMVLVHPFFWSQEKQLQFFQDVSDRIEKEPAE-G-PIISALEAGGRAVVRTNWRMHISFPLQADLRKFRTYKGGSVRDLLRAMRNKV-----------------------------------------------------------\n>UniRef90_UPI00051ADECD/819-871 [subseq from] LOW QUALITY PROTEIN: serine/threonine-protein kinase/endoribonuclease IRE2 n=1 Tax=Cuculus canorus TaxID=55661 RepID=UPI00051ADECD\n-----------------------------------------------------------------------------------------------------------------------------------------------------------------------------------------------------------------------------------------------------------------------------------------------------------------------------------------------------------------------------------------------------------------------------------------------------------------------------------------------------------------------------------------------------------------------------------------------------------------------------------------------------------------------------------------------------------------------------------------------------------------------------------------------------------------------------------------------------------KHHYHELPADVQATLGPVPDGLVQYFTSRFPQLLLHTHRAM-RVCAHERLFHSY------\n>UniRef90_A0A6A6XGM0/743-938 [subseq from] Non-specific serine/threonine protein kinase n=1 Tax=Melanomma pulvis-pyrius CBS 109.77 TaxID=1314802 RepID=A0A6A6XGM0_9PLEO\n---------------------------------------------------------------------------------------------------------------------------------------------------------------------------------------------------------------------------------------------------------------------------------------------------------------------------------------------------------------------------------------------------------------------------------------------------------------------------RIGKLTIDcDRLLGNGSGGTFVFEGKWNDREVAVKRMLPQYFGLAEQEVKLLQESDLHPNVIRYFDDEKDENFLYIAVELCQASLFDLYHDGRPS-------EELTKTQQRLV----------NEINFDIPS---ALRQLAKGVHHLHGLRIIHRDIKPQNILIAypqRNQSKGPRLviSDFGLCKTLPDNVSTLIG-TTG-NAGTTGWKAPELILQP------------------------------------------------------------------------------------------------------------------------------------------------------------------------------------------------------------------------\n>UniRef90_A0A6A6XGM0/962-1181 [subseq from] Non-specific serine/threonine protein kinase n=1 Tax=Melanomma pulvis-pyrius CBS 109.77 TaxID=1314802 RepID=A0A6A6XGM0_9PLEO\n---------------------------------------------------------------------------------------------------------------------------------------------------------------------------------------------------------------------------------------------------------------------------------------------------------------------------------------------------------------------------------------------------------------------------------------------------------------------------------------------------------------------------------------------------------------------------------------------------------------------------------------------------------------------------------------------SQGVKRAVDIFSLGCVFFYVLTNGSHPFDDDEGwmqiRELNIKKDKANfaqLSVGDDSVEPIHLISWMLSNRPEDRPTALQVINHPFFWSAEKRLNFLCDCSDHWERESRDPPSDHLSVLERYSWDVLDKKRDflAKLDRGFINSLGKQRKYTGDRMLDLLRALRNKKNHYEDMDEGVKAKVGALPDGYLRYWTIKFPRLVMSCYECVIECGLQEESRFK-------\n>UniRef90_A0A7E5X2I3/137-421 [subseq from] LOW QUALITY PROTEIN: serine/threonine-protein kinase/endoribonuclease IRE1-like n=1 Tax=Trichoplusia ni TaxID=7111 RepID=A0A7E5X2I3_TRINI\n---------------------------------------------------------------------------------------------------------------------------------------------------------------------------------------------------------------------------------------------------------------------------------------------------------------------------------------------------------------------------------------------------------------------------------------------------------------------------------------------------------------------------------------------------------------------------------------------------------------VEVLRQATMGLSHLHSMDIVHRDVKPHNVLLSMPTgagEVRAMISDFGLSKKLNLGRMSFSRRS-GV-TGTDGWIAPEMVNGERTTTSVDIFSLGCVFYYVLSKGQHPFGDMLRRQANILTGEYNLEQLDKiLPDEEVLVTkilirAMISPRPGARPPCETVLKYPMFWGKQSILNFLQDVSDQVES--GGGGSE--AALERGARRVVRGDWRARVCGAVAADLRARRTYRGDRAAHLLRAIRNKKHHYREVDIEVRESLGKLXDGFVSYWLRRFPLLLPHVWLQMQPYRH--------------\n>UniRef90_A0A1L9RYA1/699-787 [subseq from] non-specific serine/threonine protein kinase n=1 Tax=Aspergillus wentii DTO 134E9 TaxID=1073089 RepID=A0A1L9RYA1_ASPWE\n---------------------------------------------------------------------------------------------------------------------------------------------------------------------------------------------------------------------------------------------------------------------------------------------------------------------------------------------------------------------------------------------------------------------------------------------------------------------------QIGRLRVFtDVVLGHGSHGTVVYRGSFDGRDVAVKRMLVEFFDIASQEVGLLQESDDHNNVIRYFCREQATGFLYIALELCPASLQDVV----------------------------------------------------------------------------------------------------------------------------------------------------------------------------------------------------------------------------------------------------------------------------------------------------------------------------------------------------\n>UniRef90_A0A1L9RYA1/805-894 [subseq from] non-specific serine/threonine protein kinase n=1 Tax=Aspergillus wentii DTO 134E9 TaxID=1073089 RepID=A0A1L9RYA1_ASPWE\n----------------------------------------------------------------------------------------------------------------------------------------------------------------------------------------------------------------------------------------------------------------------------------------------------------------------------------------------------------------------------------------------------------------------------------------------------------------------------------------------------------------------------------------------------------------------------------------------------------------DILRQITGGVRYLHSLKIVHRDLKPQNILVAMprgrmgSRSMRLLISDFGLCKKLEDNQS-SFRATTAHAAGTSGWRAPELLVDDDMSSAI------------------------------------------------------------------------------------------------------------------------------------------------------------------------------------------------------------------\n>UniRef90_A0A1L9RYA1/913-1124 [subseq from] non-specific serine/threonine protein kinase n=1 Tax=Aspergillus wentii DTO 134E9 TaxID=1073089 RepID=A0A1L9RYA1_ASPWE\n-------------------------------------------------------------------------------------------------------------------------------------------------------------------------------------------------------------------------------------------------------------------------------------------------------------------------------------------------------------------------------------------------------------------------------------------------------------------------------------------------------------------------------------------------------------------------------------------------------------------------------------------------------------------------------------------QTNRRATRAIDIFSLGCVFYYVLTRGGHPFDKNgkFMREANIVKGNYNLDDLQRLGdyafEAHDLIQSMLSLDPRRRPDATAVLMHPFFWPPSDRLSFLCDVSDHFEFEPRDPPSDALLCLESIAPQVMGEDMDflRLLPRDFKESLGKQRKYTGSKMLDLLRALRNKRNHYNDMSEHLKAHIGGLPEGYLNFWTVRFPSLLMSCHEVIQDL----------------\n>UniRef90_A0A852AIT1/526-618 [subseq from] non-specific serine/threonine protein kinase (Fragment) n=1 Tax=Chloropsis cyanopogon TaxID=1218682 RepID=A0A852AIT1_9CORV\n---------------------------------------------------------------------------------------------------------------------------------------------------------------------------------------------------------------------------------------------------------------------------------------------------------------------------------------------------------------------------------------------------------------------------------------------------------------------------VVGKVSFNPKDVlGHGAGGTFVFRGQFEGRNVAVKRLLPECVHLLDREVQLLRESDEHPHVVRYFCAERDRQFHYIAIELCSATLQEYVESSS------------------------------------------------------------------------------------------------------------------------------------------------------------------------------------------------------------------------------------------------------------------------------------------------------------------------------------------------\n>UniRef90_A0A852AIT1/628-869 [subseq from] non-specific serine/threonine protein kinase (Fragment) n=1 Tax=Chloropsis cyanopogon TaxID=1218682 RepID=A0A852AIT1_9CORV\n----------------------------------------------------------------------------------------------------------------------------------------------------------------------------------------------------------------------------------------------------------------------------------------------------------------------------------------------------------------------------------------------------------------------------------------------------------------------------------------------------------------------------------------------------------------------------------------------------------------SVLRQTMSGLAHLHSLSIVHRDLKPCNILIsVpnRHGQIRAVISDFGLCKKLQGGRQSFSLRS-GI-PGTEGWIAPEVLQDapkENPTSAVDIFSAGCVFYYVVSGGQHPFGDSLRRQANILAGSYQLSCLQEeAHDklvARELIVAMISSEPQRRPSAPAVLVHPFFWSQEKQLQFFQDVSDRVEKEPAE-G-PIVSALESGGRAVVRTNWRMHISLPLQMDLRKFRTYKGGSVRDLLRAMRNKV-----------------------------------------------------------\n>UniRef90_A0A852AIT1/895-947 [subseq from] non-specific serine/threonine protein kinase (Fragment) n=1 Tax=Chloropsis cyanopogon TaxID=1218682 RepID=A0A852AIT1_9CORV\n-----------------------------------------------------------------------------------------------------------------------------------------------------------------------------------------------------------------------------------------------------------------------------------------------------------------------------------------------------------------------------------------------------------------------------------------------------------------------------------------------------------------------------------------------------------------------------------------------------------------------------------------------------------------------------------------------------------------------------------------------------------------------------------------------------------------------------------------------------------KHHYHELPADVRVALGSVPEGFVQYFTSRFPRLLLHTHGAM-RVCAHEPIFRSY------\n>UniRef90_A0A226NC69/521-620 [subseq from] non-specific serine/threonine protein kinase n=2 Tax=Odontophoridae TaxID=224313 RepID=A0A226NC69_CALSU\n----------------------------------------------------------------------------------------------------------------------------------------------------------------------------------------------------------------------------------------------------------------------------------------------------------------------------------------------------------------------------------------------------------------------------------------------------------------------DANTVMVGKISFNPKDVlGHGAEGTIVYRGTFDNRDVAVKRILPECFSFADREVQLLRESDEHPNVIRYFCTERDRQFQYIATELCAATLQEVLLLDHSI----------------------------------------------------------------------------------------------------------------------------------------------------------------------------------------------------------------------------------------------------------------------------------------------------------------------------------------------\n>UniRef90_A0A226NC69/783-1066 [subseq from] non-specific serine/threonine protein kinase n=2 Tax=Odontophoridae TaxID=224313 RepID=A0A226NC69_CALSU\n--------------------------------------------------------------------------------------------------------------------------------------------------------------------------------------------------------------------------------------------------------------------------------------------------------------------------------------------------------------------------------------------------------------------------------------------------------------------------------------------------------------------------------------------------------------------------------------------------------------------------VHQAVFVTVHRDLKPHNILISMpNahGKVKAMISDFGLCKKLAVGRHSFSRRS-GV-PGTEGWIAPEMLSEdckENPTYTVDIFSAGCVFYYVVSEGSHPFGKSLQRQANILLGAYSLESLDAGrHEdvvARDLIEQMINMDPQKRPSASCVLQHPFFWSLEKQLQFFQDVSDRIEKEALD--GPIVKQLERGGREVVKMDWREHITVPLQTDLRKFRSYKGGSVRDLLRAMRNKKHHYRELPPEVQETLGSIPDDFVRYFTARFPRLLLHTYRAMRICCQ-ERLFQHY------\n>UniRef90_A0A0S6XNC0/725-919 [subseq from] non-specific serine/threonine protein kinase n=1 Tax=Fungal sp. (strain No.11243) TaxID=1603295 RepID=A0A0S6XNC0_BLOB1\n----------------------------------------------------------------------------------------------------------------------------------------------------------------------------------------------------------------------------------------------------------------------------------------------------------------------------------------------------------------------------------------------------------------------------------------------------------------------------INSLVINtDRLIGQGSAGTCVFEGTFGKRDVAVKRMLSQHYALASQEVVFLQENDDHPNVIRYYCQEKDQNFLYIAVELCQASLWDLFFPTSVGPE---KRDEFAEV------------LLTIQQDVP-----RALYQIVLGLKHLHARRIIHRDIKPQNILIARPTPTSkgprLLISDFGLCKTLPENVSTLI-DPTG-NAGTWGWKAPELISEPK-----------------------------------------------------------------------------------------------------------------------------------------------------------------------------------------------------------------------\n>UniRef90_A0A0S6XNC0/946-1152 [subseq from] non-specific serine/threonine protein kinase n=1 Tax=Fungal sp. (strain No.11243) TaxID=1603295 RepID=A0A0S6XNC0_BLOB1\n------------------------------------------------------------------------------------------------------------------------------------------------------------------------------------------------------------------------------------------------------------------------------------------------------------------------------------------------------------------------------------------------------------------------------------------------------------------------------------------------------------------------------------------------------------------------------------------------------------------------------------------------------------------------------------------------VKRAADIFSLGCLFFWVLTGGCHPFDDKEGwaplRELNIKkNNMQsinKLDLGSDTEEPMQLITTMLAHQPEDRPNVNDILEHPFFWSPKDRLQFLCDVSDYFEREPRDPPSEQLNVLESYAPdVIQKGDFLKSLPRDFVDTLGKQRKYTGGKMLDLLRALRNKRNHYEDMPEEVQKRVGPLPGGYLNFWTGRFPKLLMACYWVVRE-----------------\n>UniRef90_H0V6L4/505-586 [subseq from] non-specific serine/threonine protein kinase n=1 Tax=Cavia porcellus TaxID=10141 RepID=H0V6L4_CAVPO\n--------------------------------------------------------------------------------------------------------------------------------------------------------------------------------------------------------------------------------------------------------------------------------------------------------------------------------------------------------------------------------------------------------------------------------------------------------------------------TIVGKISFNTKDVlGRGAGGTFVFRGQLRGRAVAVKRLLRECFGLVQREVQLLQESDRHPN--------RSPQFHYIALELCQASLQEYV----------------------------------------------------------------------------------------------------------------------------------------------------------------------------------------------------------------------------------------------------------------------------------------------------------------------------------------------------\n>UniRef90_UPI000CE16ABA/703-902 [subseq from] serine/threonine-protein kinase ppk4-like n=1 Tax=Quercus suber TaxID=58331 RepID=UPI000CE16ABA\n----------------------------------------------------------------------------------------------------------------------------------------------------------------------------------------------------------------------------------------------------------------------------------------------------------------------------------------------------------------------------------------------------------------------------------------------------------------------------INSLIINtDRVIGQGSCGTSVFEGSFEGRDVAVKRMLSQYYELASQEVSFLQQSDDHPNVVRYFCQQKDSHFLYIAVELCQASLFEVWEAEK-------AKSEERQVQLRSL-------KLSIQQDVP-----KALQQLAAGLYHLHNLRIIHRDIKPQNILVAfpkkhQNSGPRLVISDFGLGKNLPENVSTLI-DPTG-NAGTSGWKAPELISQPRDTL--------------------------------------------------------------------------------------------------------------------------------------------------------------------------------------------------------------------\n>UniRef90_UPI000CE16ABA/925-1141 [subseq from] serine/threonine-protein kinase ppk4-like n=1 Tax=Quercus suber TaxID=58331 RepID=UPI000CE16ABA\n------------------------------------------------------------------------------------------------------------------------------------------------------------------------------------------------------------------------------------------------------------------------------------------------------------------------------------------------------------------------------------------------------------------------------------------------------------------------------------------------------------------------------------------------------------------------------------------------------------------------------------------------------------------------------------------------VKRAADIFSLGCLFFWVLTDGIHPYEDEngwqQLRELNIKRDYKKMEVLERWSDAyepMQLITSMLAHQPENRPTALQVFNHPFFWPAEKRLAFLCDVSDHFEREPRgvvDDdyygDSDHLRFLEERVEEVVGAsyhRADflSKLDRHFVDTLGKQRKYSGNRLLDLLRALRNKKNHYEDMPEDVKRRVGPLAGGYLNYWCNRFPRLLMACYEVVHE-----------------\n>UniRef90_A0A6A6SAF4/749-948 [subseq from] Non-specific serine/threonine protein kinase n=1 Tax=Massarina eburnea CBS 473.64 TaxID=1395130 RepID=A0A6A6SAF4_9PLEO\n------------------------------------------------------------------------------------------------------------------------------------------------------------------------------------------------------------------------------------------------------------------------------------------------------------------------------------------------------------------------------------------------------------------------------------------------------------------------NTKKIGKLTIDfDRVLGNGSGGTFVFEGKWNDREVAVKRMLPQYFGLAEQEVKLLRESDQHSNVIRYFDDEKDENFLYIAVELCQASLFDLYRDGRA-CDD-MT-------------ENQQRL-ITDINSN----VARALHQLAEGVNHLHSLRIIHRDIKPQNILIAypkRNQTNGPRlvISDFGLCKTLPDNMSTLIGAT--ANAGTVGWKAPELILQPR-----------------------------------------------------------------------------------------------------------------------------------------------------------------------------------------------------------------------\n>UniRef90_A0A6A6SAF4/970-1179 [subseq from] Non-specific serine/threonine protein kinase n=1 Tax=Massarina eburnea CBS 473.64 TaxID=1395130 RepID=A0A6A6SAF4_9PLEO\n---------------------------------------------------------------------------------------------------------------------------------------------------------------------------------------------------------------------------------------------------------------------------------------------------------------------------------------------------------------------------------------------------------------------------------------------------------------------------------------------------------------------------------------------------------------------------------------------------------------------------------------------------------------------------------------------SQGVKRAVDIFSLGCVFFYVLTNGSHPFDDDegwaQMREYNIKKNKdiKASFeklMGDDSEEPIHLISWMLSNRPEDRPTATQVMNHPFFWNAEKRLTFLCDCSDYWEREPRDPPSECLETLESYSTQILGKKrnFLAKLDKAFVDSLGKQRKYTADRILDLLRALRNKKNHYEDMDEFVKARVGPLPHGYLKYWTVKFPKLVMSCYDCV-------------------\n>UniRef90_A0A6J2KQZ4/520-609 [subseq from] non-specific serine/threonine protein kinase n=3 Tax=Bombyx TaxID=7090 RepID=A0A6J2KQZ4_BOMMA\n--------------------------------------------------------------------------------------------------------------------------------------------------------------------------------------------------------------------------------------------------------------------------------------------------------------------------------------------------------------------------------------------------------------------------------------------------------------------------MKIGKItFQTDQVLGKGCEGTFVYRGTFDKRDVAVKRLLPECFTFADREVALLRESDAHAHVVRYYCTERDKQFRYIALELCSATLQDYV----------------------------------------------------------------------------------------------------------------------------------------------------------------------------------------------------------------------------------------------------------------------------------------------------------------------------------------------------\n>UniRef90_A0A6J2KQZ4/623-922 [subseq from] non-specific serine/threonine protein kinase n=3 Tax=Bombyx TaxID=7090 RepID=A0A6J2KQZ4_BOMMA\n----------------------------------------------------------------------------------------------------------------------------------------------------------------------------------------------------------------------------------------------------------------------------------------------------------------------------------------------------------------------------------------------------------------------------------------------------------------------------------------------------------------------------------------------------------------------------------------------------------------EILRQATMGLSHLHSMDIVHRDVKPHNVLLSMPSgtgEVRAMISDFGLSKKLNIGRVSFSRRS-GV-TGTDGWIAPEMINGERTTTSIDIFSLGCVFYYVLSRGQHPFGDVLRRQANILTGDYNLDhLDKILPEeelvVVkILIRAMISAKPSARPPCETILKYPMFWCKQSILNFLQDVSDQVESCACGFGA--EHTLERGGARVLRGDWRVRVCRVVAGDLRTRRTYRGDRVAHLLRAIRNKKHHYRELESDVRDSLGKLPDGFVSYWLTRFPLLLPHVWLQMQQYRDEDILQTYYPRTYVF\n>UniRef90_UPI0011266547/520-614 [subseq from] serine/threonine-protein kinase/endoribonuclease IRE2 n=1 Tax=Rhinatrema bivittatum TaxID=194408 RepID=UPI0011266547\n---------------------------------------------------------------------------------------------------------------------------------------------------------------------------------------------------------------------------------------------------------------------------------------------------------------------------------------------------------------------------------------------------------------------------------------------------------------------SSGDLLVIGKISFHPRDIlGHGAGGTFVFRGKFDDRTVAVKRILQECYNFVDREVELLRQSDEHANVIRYFCTEKDKQFYYLAIELCAATLQEYV----------------------------------------------------------------------------------------------------------------------------------------------------------------------------------------------------------------------------------------------------------------------------------------------------------------------------------------------------\n>UniRef90_UPI0011266547/629-921 [subseq from] serine/threonine-protein kinase/endoribonuclease IRE2 n=1 Tax=Rhinatrema bivittatum TaxID=194408 RepID=UPI0011266547\n-----------------------------------------------------------------------------------------------------------------------------------------------------------------------------------------------------------------------------------------------------------------------------------------------------------------------------------------------------------------------------------------------------------------------------------------------------------------------------------------------------------------------------------------------------------------------------------------------------------------LLYQTMSGLAHLHSLNIVHRDIKPCNILISLpNSCgrVRAVISDFGLCKKLQDGRHSFSLRS-GI-PGTEGWIAPEVLVGDptnKPTYTVDIFSAGCVFYYVLSKGQHPFGDSLRRQTNILAGSYNLqCLLEDSHENVvarDLIEAMISSRSAQRPLARAVLKHPFFWSHQKQLQFFQDISDRIEKEPTE--SPLVTALELGGRNIVRVNWRLHISIPLQTDLRKFRSYRGNSVRDLLRAMRNKKHHYHELPPDVQEALGKVPDEFVQYFTSRFPFLLLHTYRAM-SLCAQERLFHVY------\n>UniRef90_A0A7L3BIM8/527-617 [subseq from] non-specific serine/threonine protein kinase (Fragment) n=2 Tax=Procellariiformes TaxID=30449 RepID=A0A7L3BIM8_PELUR\n---------------------------------------------------------------------------------------------------------------------------------------------------------------------------------------------------------------------------------------------------------------------------------------------------------------------------------------------------------------------------------------------------------------------------------------------------------------------------VVGKVSFNPKDVlGHGAGGTFVFRGQFDGRNVAVKRLLPECFHLVDREVQLLRESDEHPHVVRYFCTEKDKQFHYIAIELCSTTLQEYVES--------------------------------------------------------------------------------------------------------------------------------------------------------------------------------------------------------------------------------------------------------------------------------------------------------------------------------------------------\n>UniRef90_A0A7L3BIM8/628-946 [subseq from] non-specific serine/threonine protein kinase (Fragment) n=2 Tax=Procellariiformes TaxID=30449 RepID=A0A7L3BIM8_PELUR\n---------------------------------------------------------------------------------------------------------------------------------------------------------------------------------------------------------------------------------------------------------------------------------------------------------------------------------------------------------------------------------------------------------------------------------------------------------------------------------------------------------------------------------------------------------------------------------------------------------------VSLLRQTMSGLAHLHSLSIVHRDLKPCNILIsVpnRHGQIRAVISDFGLCKKLQGGRQSFSLRS-GI-PGTEGWIAPEVLQeapKENPTCAVDIFSAGCIFYYVVSGGQHPFGDSLRRQANILSGSYQLSCLQEeTHDnLVvrELIVTMISPEPQRRPSAPVVLVHPFFWSQEKQLQFFQDVSDRVEKEPAE-G-PIVSALEAGGRSVVRTNWRMHISLPLQTDLRKFRTYKGGSVRDLLRAMRNKVwppqlprtpaaclypltspsllqkHHYHELPAEVRAALGSIPDGFVQYFTSRFPRLLLHTHGAM-RVCAHERLFHSY------\n>UniRef90_A0A2T8KRP3/284-537 [subseq from] Protein kinase domain-containing protein n=2 Tax=Panicum TaxID=4539 RepID=A0A2T8KRP3_9POAL\n------------------------------------------------------------------------------------------------------------------------------------------------------------------------------------------------------------------------------------------------------------------------------------------------------------------------------------------------------------------------------------------------------------------EGTPKRRKTRKkdglvNGhETLSVSEKESSETGGSTEAPVRE-NS--ALT-DKGVTDG-LGGRQIGKLYVSNKEIGRGSNGTVVFEGSYDGRQVAVKRLLRSHNDIAEKETQNLIISDRDPNIVRLYGCDHDSDFVYISLERCHCSLADLIQKHSSLSSGESIASNEVSISIKSKISNGKriDVELWTQDGLPSAQLLKLMRDVVAGLVHLHNLGIIHRDLKPQNVLISTEGPIRAKLSDMGISKFLQDDMTSVSHHGT------------------------------------------------------------------------------------------------------------------------------------------------------------------------------------------------------------------------------------------\n>UniRef90_A0A7R9KR55/504-600 [subseq from] non-specific serine/threonine protein kinase n=1 Tax=Medioppia subpectinata TaxID=1979941 RepID=A0A7R9KR55_9ACAR\n--------------------------------------------------------------------------------------------------------------------------------------------------------------------------------------------------------------------------------------------------------------------------------------------------------------------------------------------------------------------------------------------------------------------------------------------------------------------NSDPNWVSVGKIRFEPKSiIGRGCSGTCVYKGLFEGKqKIAVKRVVADHFVLADREI-ELLRSLQHPNLIRYFATESDDMFRYIAIELADFTLADYLE---------------------------------------------------------------------------------------------------------------------------------------------------------------------------------------------------------------------------------------------------------------------------------------------------------------------------------------------------\n>UniRef90_A0A7R9KR55/608-910 [subseq from] non-specific serine/threonine protein kinase n=1 Tax=Medioppia subpectinata TaxID=1979941 RepID=A0A7R9KR55_9ACAR\n------------------------------------------------------------------------------------------------------------------------------------------------------------------------------------------------------------------------------------------------------------------------------------------------------------------------------------------------------------------------------------------------------------------------------------------------------------------------------------------------------------------------------------------------------------------------------------------------------------VDPIQVLHQSALGLAHLHSLNVIHRDIKPQNILISlplpPNNTRKVMISDFGVSKVLTSEHMS-TEVSAAL-KGTEGWIAAEVLKSkvERATfkpsKPIDIFSMGCLFYYTLTKGEHPFGDLLQRQSNILMGRFDIDKLKTeeTFAEYSLIYTMINSDPSARPNIEAVAKHPLFWDPNKSLQFLQDVSDRIEKEAV--DSDVVLNLERGGIDVCKGDWRRHISIELQADLKKFRSYRGSSVRDLLRAMRNKRHHYRELTPEVQQSLGAIPKQFVEYWDSRYPRLLIHSYIAL-QMCRNEDIFDAYYRT---\n>UniRef90_UPI0020C36B0E/718-808 [subseq from] bifunctional endoribonuclease/protein kinase ire1 n=1 Tax=Ophidiomyces ophidiicola TaxID=1387563 RepID=UPI0020C36B0E\n-------------------------------------------------------------------------------------------------------------------------------------------------------------------------------------------------------------------------------------------------------------------------------------------------------------------------------------------------------------------------------------------------------------------------------------------------------------------------SIRIGQLKVYtDTVLGHGSHGTVVYKGTFDGRHVAIKRMLVEFYDVAAHEVGLLQESDDHNNVIRYFCREQTAGFLYIALELCPASLQDIV----------------------------------------------------------------------------------------------------------------------------------------------------------------------------------------------------------------------------------------------------------------------------------------------------------------------------------------------------\n>UniRef90_UPI0020C36B0E/826-909 [subseq from] bifunctional endoribonuclease/protein kinase ire1 n=1 Tax=Ophidiomyces ophidiicola TaxID=1387563 RepID=UPI0020C36B0E\n----------------------------------------------------------------------------------------------------------------------------------------------------------------------------------------------------------------------------------------------------------------------------------------------------------------------------------------------------------------------------------------------------------------------------------------------------------------------------------------------------------------------------------------------------------------------------------------------------------------DVLRQITAGVRYLHSLKIVHRDLKPQNILVAtpkarKgSGSLRLLISDFGLCKKLEDNQS-SFRATTAHAAGTSGWRAPELLVDD------------------------------------------------------------------------------------------------------------------------------------------------------------------------------------------------------------------------\n>UniRef90_UPI0020C36B0E/932-1144 [subseq from] bifunctional endoribonuclease/protein kinase ire1 n=1 Tax=Ophidiomyces ophidiicola TaxID=1387563 RepID=UPI0020C36B0E\n-----------------------------------------------------------------------------------------------------------------------------------------------------------------------------------------------------------------------------------------------------------------------------------------------------------------------------------------------------------------------------------------------------------------------------------------------------------------------------------------------------------------------------------------------------------------------------------------------------------------------------------------------------------------------------------------DPQTNRRATRAIDIFSLGCVFYYVLTRGGHPFDKdgKFMREANIVKGYHNLDELRRLGdyafEADDLIKRMLSLDPRSRPDATTVMMHPFFWSPAERLSFLCDVSDHFEFEPRDPPSPALQCLESIGPNVLFPDMDflRALPKDFKDSLGKQRKYTGSKMLDLLRALRNKRNHYNDMPEHLKANIGGLPDGYLQFWTVKFPSLLINCHWVVTE-----------------\n>UniRef90_Q0UXD0/715-935 [subseq from] Non-specific serine/threonine protein kinase n=2 Tax=Phaeosphaeria nodorum (strain SN15 / ATCC MYA-4574 / FGSC 10173) TaxID=321614 RepID=Q0UXD0_PHANO\n-------------------------------------------------------------------------------------------------------------------------------------------------------------------------------------------------------------------------------------------------------------------------------------------------------------------------------------------------------------------------------------------------------------------------------------------------DPSPSLHPDEMTLNGDDMQD-VTNIKRIGKLTIDQdRLLGNGSGGTFVFEGKWNEREVAIKRMLPQYFGLAEQEVKLLQESDLHPNVIRYFDDEKDENFLYIAVELCQASLFDLY-RDGRPGEELTEAQQKLSL------------EISR--N-----IPRVLYQLAYGLNHLHSLRIIHRDIKPQNILIAypsRNQTNCPRLviSDFGLCKTLPDNVSTLIG-TTG-NAGTVGWKAPELISQP------------------------------------------------------------------------------------------------------------------------------------------------------------------------------------------------------------------------\n>UniRef90_Q0UXD0/960-1168 [subseq from] Non-specific serine/threonine protein kinase n=2 Tax=Phaeosphaeria nodorum (strain SN15 / ATCC MYA-4574 / FGSC 10173) TaxID=321614 RepID=Q0UXD0_PHANO\n----------------------------------------------------------------------------------------------------------------------------------------------------------------------------------------------------------------------------------------------------------------------------------------------------------------------------------------------------------------------------------------------------------------------------------------------------------------------------------------------------------------------------------------------------------------------------------------------------------------------------------------------------------------------------------------------QGVKRAVDIFSLGCVFFYVLTGGCHPYDDDegwmQIREYNIKKEKanlKQLRLGADSEEPYHLIQWMLKTRPEDRPTAVQVMNHPFFWSAEKRLNFLCDCSDHWEREPRDPPSEHLSILEEYSYEVLDSKrnFLAKLDTAFINSLGKQRKYTGDRMLDLLRALRNKKNHYEDMDEIVKAKVGPLPDGYLSYWTIKFPQLLMGCYQCVLE-----------------\n>UniRef90_A0A7K6D7D7/528-617 [subseq from] non-specific serine/threonine protein kinase (Fragment) n=2 Tax=Meliphagoidea TaxID=1931080 RepID=A0A7K6D7D7_9PASS\n----------------------------------------------------------------------------------------------------------------------------------------------------------------------------------------------------------------------------------------------------------------------------------------------------------------------------------------------------------------------------------------------------------------------------------------------------------------------------VGKVSFNPKDVlGHGAGGTFVFRGQFEGRNVAVKRLLPECVHLLDREVQLLQESDEHPHVVRYFCTEKDRQFHYIAIELCSATLQEYVES--------------------------------------------------------------------------------------------------------------------------------------------------------------------------------------------------------------------------------------------------------------------------------------------------------------------------------------------------\n>UniRef90_A0A7K6D7D7/629-871 [subseq from] non-specific serine/threonine protein kinase (Fragment) n=2 Tax=Meliphagoidea TaxID=1931080 RepID=A0A7K6D7D7_9PASS\n----------------------------------------------------------------------------------------------------------------------------------------------------------------------------------------------------------------------------------------------------------------------------------------------------------------------------------------------------------------------------------------------------------------------------------------------------------------------------------------------------------------------------------------------------------------------------------------------------------------SVLRQTMSGLAHLHSLSIVHRDLKPCNILIsVpnRHGQIRAVISDFGLCKKLQGGRQSFSLRS-GI-PGTEGWIAPEVLQeapKENPTSAVDIFSAGCIFYYVVSGGQHPFGDSLRRQANILAGSYQLSCLQEeAHDklvARELIVAMISSEPQRRPSAPVVLVHPFFWSQEKQLQFFQDVSDRVEKEPAE-G-PIVSALESGGRAVVRTNWRMHISLPLQMDLRKFRTYKGGSVRDLLRAMRNKVR----------------------------------------------------------\n>UniRef90_A0A7K6D7D7/897-948 [subseq from] non-specific serine/threonine protein kinase (Fragment) n=2 Tax=Meliphagoidea TaxID=1931080 RepID=A0A7K6D7D7_9PASS\n------------------------------------------------------------------------------------------------------------------------------------------------------------------------------------------------------------------------------------------------------------------------------------------------------------------------------------------------------------------------------------------------------------------------------------------------------------------------------------------------------------------------------------------------------------------------------------------------------------------------------------------------------------------------------------------------------------------------------------------------------------------------------------------------------------------------------------------------------------HHYHELPADVRAALGSVPEGFVQYFTSRFPRLLLHTHGAM-RVCAHERIFHSY------\n>UniRef90_A0A7L0JRG1/631-873 [subseq from] non-specific serine/threonine protein kinase (Fragment) n=1 Tax=Chauna torquata TaxID=30388 RepID=A0A7L0JRG1_CHATO\n----------------------------------------------------------------------------------------------------------------------------------------------------------------------------------------------------------------------------------------------------------------------------------------------------------------------------------------------------------------------------------------------------------------------------------------------------------------------------------------------------------------------------------------------------------------------------------------------------------------SLLHQTMSGLAHLHSLSIVHRDLKPCNILIsVPNShgQIRAVISDFGLCKKLQGGRHSFSLRS-GI-PGTEGWIAPEVLQeapKENPTCAVDIFSAGCIFYYVVSGGQHPFGDSLRRQANILAGAYQLPCLqEEAHDkvvARELIVSMISSEPQKRPSAPVVLMHPFFWSAEKQLQFFQDVSDRIEKEPAE-G-AIVAALEAGGRAVVRTNWRMHISLPLQTDLRKFRTYKGGSVRDLLRAMRNKVQ----------------------------------------------------------\n>UniRef90_A0A7L0JRG1/895-947 [subseq from] non-specific serine/threonine protein kinase (Fragment) n=1 Tax=Chauna torquata TaxID=30388 RepID=A0A7L0JRG1_CHATO\n-----------------------------------------------------------------------------------------------------------------------------------------------------------------------------------------------------------------------------------------------------------------------------------------------------------------------------------------------------------------------------------------------------------------------------------------------------------------------------------------------------------------------------------------------------------------------------------------------------------------------------------------------------------------------------------------------------------------------------------------------------------------------------------------------------------------------------------------------------------KHHYHELPADVQAALGSVPEGFVQYFTSRFPQLLLHTHGAM-RLCARERLFCPY------\n>UniRef90_A0A6A6IY06/750-944 [subseq from] Non-specific serine/threonine protein kinase n=1 Tax=Trematosphaeria pertusa TaxID=390896 RepID=A0A6A6IY06_9PLEO\n--------------------------------------------------------------------------------------------------------------------------------------------------------------------------------------------------------------------------------------------------------------------------------------------------------------------------------------------------------------------------------------------------------------------------------------------------------------------------KRIGKLTIDFDhVLGNGSGGTFVFEGKWNDRDVAVKRMLPQYFGLAEQEVKLLQESDLHPNVIRYFDDEKDENFLYIAVELCQASLFDL-YRDGR----P--CDDMTEIQLRLVNEINSDV----------P---RALHQLAEGVNHLHSLRIIHRDIKPQNILIAypqRNQKNGprLVISDFGLCKTLPDNMSTLI-GTTG-NAGTVGWKAPELIL--------------------------------------------------------------------------------------------------------------------------------------------------------------------------------------------------------------------------\n>UniRef90_A0A6A6IY06/970-1190 [subseq from] Non-specific serine/threonine protein kinase n=1 Tax=Trematosphaeria pertusa TaxID=390896 RepID=A0A6A6IY06_9PLEO\n----------------------------------------------------------------------------------------------------------------------------------------------------------------------------------------------------------------------------------------------------------------------------------------------------------------------------------------------------------------------------------------------------------------------------------------------------------------------------------------------------------------------------------------------------------------------------------------------------------------------------------------------------------------------------------------------QGVKRAVDIFSLGCVFFYVLTNGSHPFDDDegwmQIRELNIKKNKanfKQLSLGDDSEEPIHLISWMLANRPEERPTAAQVMNHPFFWAADKRLSFLCDCSDHWEREPRDPPSDHLSILENYSYVVLDKKrnFLAKLDHGFIASLGKQRKYTGDRMLDLLRALRNKKNHYEDMDESVKAKVGPLPHGYLRYWTTKFPKLLISCYDCVMhCELQGEPRFRKY------\n>UniRef90_UPI001FB8C350/513-601 [subseq from] serine/threonine-protein kinase/endoribonuclease IRE1 n=3 Tax=Pieris TaxID=7115 RepID=UPI001FB8C350\n---------------------------------------------------------------------------------------------------------------------------------------------------------------------------------------------------------------------------------------------------------------------------------------------------------------------------------------------------------------------------------------------------------------------------------------------------------------------------QIGKIsFYTDQVLGKGCEGTFVYRGTFDKRAVAVKRLLPECFTFADREVALLRESDAHAHVVRYYCTERDKQFRYIALELCSATLQDYV----------------------------------------------------------------------------------------------------------------------------------------------------------------------------------------------------------------------------------------------------------------------------------------------------------------------------------------------------\n>UniRef90_UPI001FB8C350/615-905 [subseq from] serine/threonine-protein kinase/endoribonuclease IRE1 n=3 Tax=Pieris TaxID=7115 RepID=UPI001FB8C350\n----------------------------------------------------------------------------------------------------------------------------------------------------------------------------------------------------------------------------------------------------------------------------------------------------------------------------------------------------------------------------------------------------------------------------------------------------------------------------------------------------------------------------------------------------------------------------------------------------------------EVLRQAALGLSHLHSMDIVHRDIKPHNVLLSMPSgsgEVRAMISDFGLSKKLNIGRVSFSRRS-GV-TGTDGWIAPEMINGERTTTSVDMFSLGCVFYYVLSKGQHPFGDVLRRQANILTGDYNLDTLDKlLPEEEVVLTkilirAMISAKAASRPPCETVLNYPIFWGKQSILNFLQDVSDHVESCNS--GAD--HPLELSTRRVLRGDWRGHVCPIVANDLRARRTYRGDRVAHLLRAIRNKKHHYRELEPDVRKSLGKVPDGFVTYWLQRFPLLLPHVFLQMQQYRHED-IMLGY------\n>UniRef90_A0A6A6TWF3/614-771 [subseq from] non-specific serine/threonine protein kinase (Fragment) n=1 Tax=Microthyrium microscopicum TaxID=703497 RepID=A0A6A6TWF3_9PEZI\n-----------------------------------------------------------------------------------------------------------------------------------------------------------------------------------------------------------------------------------------------------------------------------------------------------------------------------------------------------------------------------------------------------------------PDKTPKKKKAHRGqrgGQkrRKAKDKIESSLkaLDENNEEESVAEHPQLL--QPNGLSHedgsmtDVSGNVHLGPLTVFrDKVLGYGSGGTVVYEGRYGGLEVAVKRMLLQYFELASQEVSLLQQSDHHPSIIRWYHQTRDRNFLYIAVEKCRTNLYDLY----------------------------------------------------------------------------------------------------------------------------------------------------------------------------------------------------------------------------------------------------------------------------------------------------------------------------------------------------\n>UniRef90_A0A6A6TWF3/798-879 [subseq from] non-specific serine/threonine protein kinase (Fragment) n=1 Tax=Microthyrium microscopicum TaxID=703497 RepID=A0A6A6TWF3_9PEZI\n-----------------------------------------------------------------------------------------------------------------------------------------------------------------------------------------------------------------------------------------------------------------------------------------------------------------------------------------------------------------------------------------------------------------------------------------------------------------------------------------------------------------------------------------------------------------------------------------------------------------ALRHLASGLNHLHSLRIIHRDIKPQNILVAypkRNeqDNIRLVISDFGLCRTLPDNASTLAG--TIGNAGTVGWKAPELIGQPR-----------------------------------------------------------------------------------------------------------------------------------------------------------------------------------------------------------------------\n>UniRef90_A0A6A6TWF3/908-1113 [subseq from] non-specific serine/threonine protein kinase (Fragment) n=1 Tax=Microthyrium microscopicum TaxID=703497 RepID=A0A6A6TWF3_9PEZI\n-------------------------------------------------------------------------------------------------------------------------------------------------------------------------------------------------------------------------------------------------------------------------------------------------------------------------------------------------------------------------------------------------------------------------------------------------------------------------------------------------------------------------------------------------------------------------------------------------------------------------------------------------------------------------------------------------KRAVDIFSLGCVFFYLLTNGSHPFDKegsevwQFEREYRIKKGTPDFSKLRlmgaDAEEPMHLIEWMVSHKPENRPTASQVLNHPFFWTPKMRLEFLCDVSDWWEREIRDPPSQDLLILESFGELVHGGDFFRPLDRKFIDTLGRQRKYTGDRMLDLLRAIRNKKNHYVDMPEDVKLKVGKLPEGYLSYWTVRFPSLLIACYKAVM------------------\n>UniRef90_A0A6G1GNQ0/729-915 [subseq from] Non-specific serine/threonine protein kinase n=1 Tax=Aulographum hederae CBS 113979 TaxID=1176131 RepID=A0A6G1GNQ0_9PEZI\n-----------------------------------------------------------------------------------------------------------------------------------------------------------------------------------------------------------------------------------------------------------------------------------------------------------------------------------------------------------------------------------------------------------------------------------------------------------------------------------DRVLGYGSGGTCVFEGAFEGRNVAVKRMLPQYFELASQEISLLQQSDDHPNVVRYFCHQQDSNFLYIAVELCQASLWDL-YKEGGIKD-GLTDEQMQL--VNEINTN-----------VPD-AL----FQLAAGLAHLHSLRIIHRDIKPQNILVAypKKNQLNGPrfvISDFGLCKSLPDNISTL-HGTTG-NAGTTGWKAPELIMQP------------------------------------------------------------------------------------------------------------------------------------------------------------------------------------------------------------------------\n>UniRef90_A0A6G1GNQ0/920-1161 [subseq from] Non-specific serine/threonine protein kinase n=1 Tax=Aulographum hederae CBS 113979 TaxID=1176131 RepID=A0A6G1GNQ0_9PEZI\n------------------------------------------------------------------------------------------------------------------------------------------------------------------------------------------------------------------------------------------------------------------------------------------------------------------------------------------------------------------------------------------------------------------------------------------------------------------------------------------------------------------------------------------------------------------------------------------------------------------------------------------------------------------------GRNTSSQGHSGSSTSSNETIS-SGVKRAVDIFSLGCVFYYVLTNGLHPFDDDKElwyqlRELNIKRNKPFFNKLKDLggdaEEPMQLIQWMLKPKPELRPSANQVLNHPFFWSPAKRLNFLCDVSDHWERECRDPPSQHLLALEDRALDIIanpvhnNaGFFhppDflAKLDKKFIDTLGKQRKYTGDRMLDLLRALRNKKNHYADMPEDVKARVGSLPEGYLRYWTGRFPRLVMGCWHVVRE-----------------\n>UniRef90_A0A137NZV0/23-114 [subseq from] Protein kinase domain-containing protein (Fragment) n=1 Tax=Conidiobolus coronatus (strain ATCC 28846 / CBS 209.66 / NRRL 28638) TaxID=796925 RepID=A0A137NZV0_CONC2\n------------------------------------------------------------------------------------------------------------------------------------------------------------------------------------------------------------------------------------------------------------------------------------------------------------------------------------------------------------------------------------------------------------------------------------------------------------------------GSTVINSLTVSNNAIGYGSHGTIVYKGKFQNRDVAVKRMLIDLYHIGEREVRSLQESDDHPNVIRYYCMEQNDKFLYLGLELCPMSLHGLIE---------------------------------------------------------------------------------------------------------------------------------------------------------------------------------------------------------------------------------------------------------------------------------------------------------------------------------------------------\n>UniRef90_A0A137NZV0/130-431 [subseq from] Protein kinase domain-containing protein (Fragment) n=1 Tax=Conidiobolus coronatus (strain ATCC 28846 / CBS 209.66 / NRRL 28638) TaxID=796925 RepID=A0A137NZV0_CONC2\n-----------------------------------------------------------------------------------------------------------------------------------------------------------------------------------------------------------------------------------------------------------------------------------------------------------------------------------------------------------------------------------------------------------------------------------------------------------------------------------------------------------------------------------------------------------------------------------------------------------------MLYQMMSGLKHLHSLKIVHRDIKPQNILRLDDdqSSFHNTIHSGGtgtVGWRAPECLLNLPggidAngsgddNSYSFSSSSaENIENPAELNPNRikLSRAIDIFSMGCVFYYVLSNGQHPFGNRFVRESRIIEGNFDLSAlindtVENKNEAYDLIEQMISSDPKDRPTSSQLLIHPYFWSASKKLNFLQDVSDRLEGESRDPPSPLLQTLEGLSVEVLGDSWYHQLDKCILNDLKRFRGYDGTRIQDLLRVVRNKKNHYNDLSPYVKKTFGSLPDEYLNYFTSRFPQLLLHAYYVIsLDP----------------\n>UniRef90_A0A8C0XVX1/383-546 [subseq from] non-specific serine/threonine protein kinase n=2 Tax=Cyprinus carpio TaxID=7962 RepID=A0A8C0XVX1_CYPCA\n----------------------------------------------------------------------------------------------------------------------------------------------------------------------------------------------------------------------------------------------------------------------------------------------------------------------------------------------------------------------------------------------FIMPVKTSQRLEDPVDSNpLPVLTNQSANTEPSAPPSTSSYSNN---SHSEKSSSVASNQTRPFSSKDSAPITTPDVVGVGKISFSPAEVlGHGTEGTFVFRGHFDDRRVAVKRILPECVEFAEREVQLLRESDEHPNVIRYFCTERDRQFTYIAIELCAATLQQYV----------------------------------------------------------------------------------------------------------------------------------------------------------------------------------------------------------------------------------------------------------------------------------------------------------------------------------------------------\n>UniRef90_A0A8C0XVX1/560-840 [subseq from] non-specific serine/threonine protein kinase n=2 Tax=Cyprinus carpio TaxID=7962 RepID=A0A8C0XVX1_CYPCA\n----------------------------------------------------------------------------------------------------------------------------------------------------------------------------------------------------------------------------------------------------------------------------------------------------------------------------------------------------------------------------------------------------------------------------------------------------------------------------------------------------------------------------------------------------------------------------------------------------------------SLLDQTMCGLSHLHSLNIVHRDLKPRNILLSLPGALgrvRAVISDFGLCKKLPDGRHSFSLRS-GI-PGTEGWIAPELLINApkgNPTSAVDIFSAGCVFYYVTSKGQHPFGDTLRRQANILSGVYNLdHFMEDIHEDVigrDLIERMISAEPETRPSAASVLKHPFFWSPEKQLQFFQVCV---CVCKEPADSAIVARLENSGRSVVRTNWRMHISAPLQTDLRKFRTYKGNSVRDLLRAMRNKKHHYHELPPEVQTALGEVPDGFVAYFTSRFPRLLLHTHSAL-------------------\n>UniRef90_W1NMH0/8-235 [subseq from] Protein kinase domain-containing protein n=1 Tax=Amborella trichopoda TaxID=13333 RepID=W1NMH0_AMBTC\n----------------------------------------------------------------------------------------------------------------------------------------------------------------------------------------------------------------------------------------------------------------------------------------------------------------------------------------------------------------------------------------------------------------------------------------------------------------------------------------------------------------------------------------------------------------------------------------------------------------------------------------------------------------------------AAACCGSSGWQAPEQLLYGRQTKAIDIFSLGCILYFCMTKGRHPFGEPLERDLNISNGKIDLRLVDCIPEADDLLSRMLAHDLTMRPTAQEVLLHPLFWTDEWRLQFLKETSDRIE--SAHEKSNLVVAIEEIHLTARHKRWDKKLGAAFISNVKSgPRRYNFHSICDLIRVIRNYSIHYNQLPINIQKLLGPLPSGFYGYFASRFPNLLMEIHKIVYQYHREEEWYENF------\n>UniRef90_A0A8H3FG29/730-825 [subseq from] non-specific serine/threonine protein kinase n=1 Tax=Gomphillus americanus TaxID=1940652 RepID=A0A8H3FG29_9LECA\n-------------------------------------------------------------------------------------------------------------------------------------------------------------------------------------------------------------------------------------------------------------------------------------------------------------------------------------------------------------------------------------------------------------------------------------------------------------------------IIQIGHLKVfTDTTLGFGSHGTVVYKGTFHGRDVAVKRMLLEFYDIASHEVAVLSVSDNHHNVIRYYDQESAGQFLYIALELCPASLQDLIERSQD-----------------------------------------------------------------------------------------------------------------------------------------------------------------------------------------------------------------------------------------------------------------------------------------------------------------------------------------------\n>UniRef90_A0A8H3FG29/840-926 [subseq from] non-specific serine/threonine protein kinase n=1 Tax=Gomphillus americanus TaxID=1940652 RepID=A0A8H3FG29_9LECA\n-----------------------------------------------------------------------------------------------------------------------------------------------------------------------------------------------------------------------------------------------------------------------------------------------------------------------------------------------------------------------------------------------------------------------------------------------------------------------------------------------------------------------------------------------------------------------------------------------------------------ILRQITDGLKHLHSLKIVHRDLKPQNILVSTPQKLAVNtgqfqlprilISDFGLCKKLEGDQSSF-RATTAHAAGTTGWRAPELLVDD------------------------------------------------------------------------------------------------------------------------------------------------------------------------------------------------------------------------\n>UniRef90_A0A8H3FG29/955-1166 [subseq from] non-specific serine/threonine protein kinase n=1 Tax=Gomphillus americanus TaxID=1940652 RepID=A0A8H3FG29_9LECA\n-----------------------------------------------------------------------------------------------------------------------------------------------------------------------------------------------------------------------------------------------------------------------------------------------------------------------------------------------------------------------------------------------------------------------------------------------------------------------------------------------------------------------------------------------------------------------------------------------------------------------------------------------------------------------------------------DSRTNRRATRAIDIFSLGCVFYFVLTGGSHPFDrdGRYMREANVVKGHYSLEELAKLGdyqwEARDLIASMIHNDPRARPDAATILRHPFFWTAQTRLDFLCSVSDAFEFEPREPPSPALQSLEVLSPILLHDHANDflrPLPQSFKDTLGKQRKYVGSRILDLLRALRNKRNHYEDMPDNVKHHVGALPAGYLGFWTRKFPGLLMGCHKLV-------------------\n>UniRef90_A0A3M6WSY3/163-361 [subseq from] Protein kinase domain-containing protein n=1 Tax=Hortaea werneckii TaxID=91943 RepID=A0A3M6WSY3_HORWE\n-----------------------------------------------------------------------------------------------------------------------------------------------------------------------------------------------------------------------------------------------------------------------------------------------------------------------------------------------------------------------------------------------------------------------------------------------------------------------------NSLIIhTDKVIGQGSCGTSVFEGSFEGRDVAVKRMLSQYYELASQEVSFLQQSDDHPNVVRYFCQQKDDHFLYIAVELCQASLFEIW-------EPERAKAEERQVQLRSLKHT-----IQR---DP-P---RALQQLAAGLYHLHNLRIIHRDIKPQNILVAfpKRgqaSGPRLVISDFGLGKNLPENVSTLV-DPTG-NAGTSGWKAPELISQPRDTD--------------------------------------------------------------------------------------------------------------------------------------------------------------------------------------------------------------------\n>UniRef90_A0A3M6WSY3/387-603 [subseq from] Protein kinase domain-containing protein n=1 Tax=Hortaea werneckii TaxID=91943 RepID=A0A3M6WSY3_HORWE\n------------------------------------------------------------------------------------------------------------------------------------------------------------------------------------------------------------------------------------------------------------------------------------------------------------------------------------------------------------------------------------------------------------------------------------------------------------------------------------------------------------------------------------------------------------------------------------------------------------------------------------------------------------------------------------------------IKRAADIFSLGCLFFWVLTDGIHPYEDEngwqQLRELNIKRDNKKMGVLERWSDAyepMQLITSMLAHQPEDRPTALQVLNHPFFWTAEKRLAFLCDCSDHFEREPRgivDDGyagdSYDLQLLEDRSEEVIGAPYQradflSKLDRQFVDTLGKQRKYSGNRLLDVLRALRNKKNHYEDMPEDVKRRVGPLAGGYLTYWSNRFPRLLMSCYEVIHE-----------------\n>UniRef90_UPI001B360CA7/749-944 [subseq from] uncharacterized protein n=1 Tax=Cucurbitaria berberidis CBS 394.84 TaxID=1168544 RepID=UPI001B360CA7\n--------------------------------------------------------------------------------------------------------------------------------------------------------------------------------------------------------------------------------------------------------------------------------------------------------------------------------------------------------------------------------------------------------------------------------------------------------------------------KRIGKLTIDqDKLLGNGSGGTFVFEGKWNEREVAVKRMLPQYFGLAEQEVKLLQESDLHPNVIRYFDDEKDENFLYIAVELCQASLFDL-YKDGRPGEEL-T--GPQQRLVNDINANAR---------H---ALY----QLANGLNHLHSLRIIHRDIKPQNILIAhpQKNKLGTRlvISDFGLCKTLPDNVSTLIG-TTG-NAGTVGWKAPELISQP------------------------------------------------------------------------------------------------------------------------------------------------------------------------------------------------------------------------\n>UniRef90_UPI001B360CA7/951-1177 [subseq from] uncharacterized protein n=1 Tax=Cucurbitaria berberidis CBS 394.84 TaxID=1168544 RepID=UPI001B360CA7\n--------------------------------------------------------------------------------------------------------------------------------------------------------------------------------------------------------------------------------------------------------------------------------------------------------------------------------------------------------------------------------------------------------------------------------------------------------------------------------------------------------------------------------------------------------------------------------------------------------------------------------------------------------------------------SSTGISRDSSSSTDPVA---QGVKRAVDIFSLGCVFFYVLTNGCHPFDDDegwmQIREYNIKKEKanlKQLRLGDDSEEPYHLIQWMLKTRPEDRPTAVQVMNHPFFWSDEKRLTFLCDCSDHWEREPRDPPSDDLARLEAYSYEVLDHKrnFLAKLDYAFINSLGKQRKYTGDRMLDLLRALRNKKNHYEDMDEAVKAKVGSLPTGYLRYWTTKFPQLLMSCYECVLDC----------------\n>UniRef90_B2VZD6/598-1101 [subseq from] Serine/threonine-protein kinase/endoribonuclease IRE1 n=7 Tax=Pyrenophora TaxID=5027 RepID=B2VZD6_PYRTR\n-------------------------------------------------------------------------------------------------------------------------------------------------------------------------------------------------------------------------------------------------------------------------------------------------------------------------------------------------------------------------------------------------------------------ATPKKKKTHRgrrGGRklSKNQQKEEdevNRIVNAAKQLEVGPRLQPDELTVSGGDVQNVSEIKRIGKLTIDQdRLLGNGSGGTFVFEGKWKEVKVAVKRMLPQYFGLAEQEVKLLQNSDPHPNVIRYFDDERDENFLYIAVELCQASLFDL-YKDGRPCEE---LSEAHQQLVNKI------------SGKAAPCLYQ----LAAGLNHLHHLRIIHRDIKPQNILIAQplitsKDDVRLVISDFGLCKTLPDNVSTLVG-TTG-NAGTVGWKAPElisqpkELANgssqgfSRDssssTdpvaqgvkRAVDIFSLGCVFYYVLTGGCHPFDDEegwmQIREYNIKKEKSNLdrlLLGADSVEPHHLIQWMLRPRPEDRPTAFQVMNHPFFWDDQKRLDFLCDCSDHWEREPRDPPSDHLARLEEYSHDVLDHKrnFLGKLDQAFINSLGKQRKYTGDKMLDLLRALRNKKNHYEDMEDTVKAKVGPLPGGYLRYWTIKFPQLLMSCYEAVLaCDLDREPRFRKY------\n>UniRef90_A0A816XTT7/18-98 [subseq from] (rape) hypothetical protein n=1 Tax=Brassica napus TaxID=3708 RepID=A0A816XTT7_BRANA\n----------------------------------------------------------------------------------------------------------------------------------------------------------------------------------------------------------------------------------------------------------------------------------------------------------------------------------------------------------------------------------------------------------------------------------------------------------------------------------------------------------------------------------------------------------------------------------------------ARGVELWKENGHPSPVWLKLMRDIVAGLVHLHDIGIIHRDLKPQNVLIVKNnSSLCAKLSDMGIRKCLPAETSALTRNSTD-----------------------------------------------------------------------------------------------------------------------------------------------------------------------------------------------------------------------------------------\n>UniRef90_UPI001E27E72A/520-608 [subseq from] serine/threonine-protein kinase/endoribonuclease IRE1 n=2 Tax=Coliadinae TaxID=42450 RepID=UPI001E27E72A\n---------------------------------------------------------------------------------------------------------------------------------------------------------------------------------------------------------------------------------------------------------------------------------------------------------------------------------------------------------------------------------------------------------------------------------------------------------------------------QIGKIsFYTDQILGKGCEGTFVYRGTFDKRAVAVKRLLPECFTFADREVALLRESDAHAHVVRYYCTERDKQFRYIALELCSATLQDYV----------------------------------------------------------------------------------------------------------------------------------------------------------------------------------------------------------------------------------------------------------------------------------------------------------------------------------------------------\n>UniRef90_UPI001E27E72A/621-907 [subseq from] serine/threonine-protein kinase/endoribonuclease IRE1 n=2 Tax=Coliadinae TaxID=42450 RepID=UPI001E27E72A\n---------------------------------------------------------------------------------------------------------------------------------------------------------------------------------------------------------------------------------------------------------------------------------------------------------------------------------------------------------------------------------------------------------------------------------------------------------------------------------------------------------------------------------------------------------------------------------------------------------------VEVLRQAALGLSHLHSMDIVHRDIKPHNVLLSMPSgtgEVRAMISDFGLSKKLNIGRVSFSRRS-GV-TGTDGWIAPEMINGERTTTSVDMFSLGCVFYYVLSRGQHPFGDVLRRQANIITGEYNLdYLDKVLPEEEVLLTKILirsmiSAKASARPPCETVLRYPIFWGKQSILNFLQDVSDHVESCNA--GAD--HPLEKGARRVIRGDWRAHVCPTVANDLRARRTYRGERVAHLLRAIRNKKHHYRELEPEVRDSLGKVPDGFVTYWLRRFPLLLPHVWLQMQQFRN-ED-----------\n>UniRef90_A0A8H5TPY1/782-889 [subseq from] non-specific serine/threonine protein kinase n=1 Tax=Fusarium heterosporum TaxID=42747 RepID=A0A8H5TPY1_FUSHE\n----------------------------------------------------------------------------------------------------------------------------------------------------------------------------------------------------------------------------------------------------------------------------------------------------------------------------------------------------------------------------------------------------------------------------------------------------------DVMTIHDDMQSVTGSTIRMGNIEVNtDEQLGTGSNGTLVFAGKFDGRAVAVKRMLIQFYDIASQETKLLRESDDHPNVIRYYSQQMRDGFLYIALERCAASLADVVER--------------------------------------------------------------------------------------------------------------------------------------------------------------------------------------------------------------------------------------------------------------------------------------------------------------------------------------------------\n>UniRef90_A0A8H5TPY1/906-984 [subseq from] non-specific serine/threonine protein kinase n=1 Tax=Fusarium heterosporum TaxID=42747 RepID=A0A8H5TPY1_FUSHE\n----------------------------------------------------------------------------------------------------------------------------------------------------------------------------------------------------------------------------------------------------------------------------------------------------------------------------------------------------------------------------------------------------------------------------------------------------------------------------------------------------------------------------------------------------------------------------------------------------------------NILYQITNGVMHLHFLRIVHRDLKPQNILVNmgKDGKPRMLVSDFGLCKKLE-DTQSSFGATTGRAAGTSGWRAPELLLG-------------------------------------------------------------------------------------------------------------------------------------------------------------------------------------------------------------------------\n>UniRef90_A0A8H5TPY1/991-1202 [subseq from] non-specific serine/threonine protein kinase n=1 Tax=Fusarium heterosporum TaxID=42747 RepID=A0A8H5TPY1_FUSHE\n------------------------------------------------------------------------------------------------------------------------------------------------------------------------------------------------------------------------------------------------------------------------------------------------------------------------------------------------------------------------------------------------------------------------------------------------------------------------------------------------------------------------------------------------------------------------------------------------------------------------------------------------------------------------TELDTQSGSGS----VVDDNTSRRATRRIDIFSLGLVFFYVLTNGSHPFdcGDRYMREVNIRNGRYNLDLLDSLGdfayEAKNLIASMLEQRPADRPHAAEVMAHPFFWSPKKRLAFLCDVSDHFEKEPRDPPSPALAELEKHAEEVISHDFLKSLPRDFVDSLGKQRKYTGTRLLDLLRALRNKRNHYEDMSDALKRTVGALPDGYLAFWTTdRF------------------------------\n>UniRef90_A0A3M6XQJ3/568-784 [subseq from] Protein kinase domain-containing protein (Fragment) n=1 Tax=Hortaea werneckii TaxID=91943 RepID=A0A3M6XQJ3_HORWE\n------------------------------------------------------------------------------------------------------------------------------------------------------------------------------------------------------------------------------------------------------------------------------------------------------------------------------------------------------------------------------------------------------------------------------------------------------------------------------------------------------------------------------------------------------------------------------------------------------------------------------------------------------------------------------------------------IKRAADIFSLGCLFFWVLTDGIHPYEDEngwqQLRELNIKRDNKKMGVLERWSDAyepMQLITSMLAHQPEDRPTALQVLNHPFFWTAEKRLAFLCDCSDHFEREPRgivDDGyagdSYDLQLLEDRSEEVIGAPYQradflSKLDRQFVDTLGKQRKYSGNRLLDLLRALRNKKNHYEDMPEDVKRRVGPLAGGYLTYWSNRFPRLLMSCYEVIHE-----------------\n>UniRef90_L8GG37/665-860 [subseq from] non-specific serine/threonine protein kinase n=1 Tax=Acanthamoeba castellanii str. Neff TaxID=1257118 RepID=L8GG37_ACACA\n------------------------------------------------------------------------------------------------------------------------------------------------------------------------------------------------------------------------------------------------------------------------------------------------------------------------------------------------------------------------------------------------------------------------------------------------------------------------DGtLRVGQLEIHmSKVLGHGSSGTVVYEGMLHGRKVAVKRMLADFYQLAYREISLLLVADEHNNVVSYYAKEEDDQFIYLALSQCVTTLGGFIEDKTRRARPS-------RPKTSPIAERILP----PVT----SETKKMVLQMVEGLAHLHSLDIVHRDLKPHNVLLDRNN--CIKISDMGLAKKLDKDQSSFTA--SGGSKGTLGWQAPEILA--------------------------------------------------------------------------------------------------------------------------------------------------------------------------------------------------------------------------\n>UniRef90_L8GG37/920-1104 [subseq from] non-specific serine/threonine protein kinase n=1 Tax=Acanthamoeba castellanii str. Neff TaxID=1257118 RepID=L8GG37_ACACA\n-------------------------------------------------------------------------------------------------------------------------------------------------------------------------------------------------------------------------------------------------------------------------------------------------------------------------------------------------------------------------------------------------------------------------------------------------------------------------------------------------------------------------------------------------------------------------------------------------------------------------------------------------------------------------------------------------------VDVGCLVYYVLTGGLHPFGPSYEREFNIRKSQPTLHPS-LSPEARDLVFAMIECNPTKR----------------KKLLFLKDASDRLEIEK--PTAQIVVEFEDHAHYRILQRkdWMRVLDRKLIDDLGRYRKYSGMLVRDLLRVIRNKSHHHRDLAPEVRAALGELPGPFLGYFTSRFPNLLIVTYKHLKKYCPDEEAFKQY------\n>UniRef90_A0A4C1XN12/443-532 [subseq from] Non-specific serine/threonine protein kinase n=1 Tax=Eumeta variegata TaxID=151549 RepID=A0A4C1XN12_EUMVA\n--------------------------------------------------------------------------------------------------------------------------------------------------------------------------------------------------------------------------------------------------------------------------------------------------------------------------------------------------------------------------------------------------------------------------------------------------------------------------VKIGRItFHTDQVLGKGCEGTFVYRGTFDKRAVAVKRLLPECFTFADREVALLRESDAHAHVVRYYCTERDKQFRYIALELCSATLQDYV----------------------------------------------------------------------------------------------------------------------------------------------------------------------------------------------------------------------------------------------------------------------------------------------------------------------------------------------------\n>UniRef90_A0A4C1XN12/545-832 [subseq from] Non-specific serine/threonine protein kinase n=1 Tax=Eumeta variegata TaxID=151549 RepID=A0A4C1XN12_EUMVA\n---------------------------------------------------------------------------------------------------------------------------------------------------------------------------------------------------------------------------------------------------------------------------------------------------------------------------------------------------------------------------------------------------------------------------------------------------------------------------------------------------------------------------------------------------------------------------------------------------------------VEILRQATMGLSHLHSMDIVHRDVKPHNVLLSTPSGageVRAMISDFGLSKKLNIGRASFSRRS-GV-TGTDGWIAPEMINGERTTTSVDIFSLGCVFYYVLSKGSHPFGDVLRRQANILTGEYNLDQLNlVLPEEElivtkILIRSMISARPITRPTCPTILKYPMFWGKQSILNFLQDVSDQVEGSTINVATRSNHSLEQGALCVVRGDWRAHVCPRVAADLRSRRTYRGQSVIDLLRAIRNKKHHYRELDPEVRESLGKIPDGFVSYWLKKFPLLLSHVWLQMQEHR---------------\n>UniRef90_A0A8C4GT14/384-450 [subseq from] non-specific serine/threonine protein kinase n=3 Tax=Dicentrarchus labrax TaxID=13489 RepID=A0A8C4GT14_DICLA\n------------------------------------------------------------------------------------------------------------------------------------------------------------------------------------------------------------------------------------------------------------------------------------------------------------------------------------------------------------------------------------------------------------------------------------------------------------------------------------------------TMGTFDGRHVAVKRILPECFELAEREVQLLRESDTHPNVIRYFCTERDRLFTYIAIELCTATLQQYV----------------------------------------------------------------------------------------------------------------------------------------------------------------------------------------------------------------------------------------------------------------------------------------------------------------------------------------------------\n>UniRef90_A0A8C4GT14/462-767 [subseq from] non-specific serine/threonine protein kinase n=3 Tax=Dicentrarchus labrax TaxID=13489 RepID=A0A8C4GT14_DICLA\n---------------------------------------------------------------------------------------------------------------------------------------------------------------------------------------------------------------------------------------------------------------------------------------------------------------------------------------------------------------------------------------------------------------------------------------------------------------------------------------------------------------------------------------------------------------------------------------------------------------ITLLEQTMCGLSHLHSLNIVHRDLKPRNILLSGPSALgqvRALISDFGLCKKIPDGRSSFSLRS-GI-PGTEGWIAPEVLvcdflfwSSDpvfllfsLQTAAVDVFSAGCVFYFVVSRGQHPFGDPLRRQVNILAGEYSLsHFMEDIHDDVivHdLIEQMISTEPESRPSTACVLKHPFFWSPEKQLLFFQDVSDRIEKEPA--DSPIVVRLETAGRTVVRTNWRLHISVPLQTDLRRFRTYKGNSVRDLLRAMRNKKHHYHELPPEVQETLGELPEGFVSYFTSRFPRLLMHTHNALH-ICSHERLFHPY------\n>UniRef90_A0A6A7AH62/678-829 [subseq from] Non-specific serine/threonine protein kinase n=1 Tax=Ophiobolus disseminans TaxID=1469910 RepID=A0A6A7AH62_9PLEO\n-------------------------------------------------------------------------------------------------------------------------------------------------------------------------------------------------------------------------------------------------------------------------------------------------------------------------------------------------------------------------------------------------------------------GTPKKKKThrgKRGGRKLSRAQKEDeelGRIVDAAKqlDPSPTLHPDEITMNGDDMQD-VTNIKRIGKLTIDQdRLLGNGSGGTFVFEGKWNEREVAIKRMLPQYFGLAEQEVKLLQESDLHPNVIRYFDDEKDENFLYIAVELCQASLFDLY----------------------------------------------------------------------------------------------------------------------------------------------------------------------------------------------------------------------------------------------------------------------------------------------------------------------------------------------------\n>UniRef90_A0A6A7AH62/856-937 [subseq from] Non-specific serine/threonine protein kinase n=1 Tax=Ophiobolus disseminans TaxID=1469910 RepID=A0A6A7AH62_9PLEO\n-----------------------------------------------------------------------------------------------------------------------------------------------------------------------------------------------------------------------------------------------------------------------------------------------------------------------------------------------------------------------------------------------------------------------------------------------------------------------------------------------------------------------------------------------------------------------------------------------------------------VLYQLAYGLNHLHSLRIIHRDIKPQNILIAypsRNQTNCPRLviSDFGLCKTLPDNVSTLVG-TTG-NAGTIGWKAPELISQPK-----------------------------------------------------------------------------------------------------------------------------------------------------------------------------------------------------------------------\n>UniRef90_A0A6A7AH62/944-1169 [subseq from] Non-specific serine/threonine protein kinase n=1 Tax=Ophiobolus disseminans TaxID=1469910 RepID=A0A6A7AH62_9PLEO\n---------------------------------------------------------------------------------------------------------------------------------------------------------------------------------------------------------------------------------------------------------------------------------------------------------------------------------------------------------------------------------------------------------------------------------------------------------------------------------------------------------------------------------------------------------------------------------------------------------------------------------------------------------------------------STGASRDSSSSTDPV---AQGVKRAVDIFSLGCVFFYVLTNGCHPFDDDegwmQIREYNIKKEKanlKQLRLGADSEEPYHLIEWMLKTRPEDRPTAVQVMNHPFFWSAEKRLNFLCDCSDHWEREPRDPPSENLSILEDYSYDVLDHKrnFLAKLDHAFINSLGKQRKYTGDRMLDLLRALRNKKNHYEDMDEAVKAKVGSLPEGYLSYWTIKFPGLLMACYRCVWEC----------------\n>UniRef90_A0A232LV70/776-865 [subseq from] non-specific serine/threonine protein kinase n=1 Tax=Elaphomyces granulatus TaxID=519963 RepID=A0A232LV70_9EURO\n--------------------------------------------------------------------------------------------------------------------------------------------------------------------------------------------------------------------------------------------------------------------------------------------------------------------------------------------------------------------------------------------------------------------------------------------------------------------------VRIGRLAVYiDTVLGHGSHGTVVYKGSFDGRDVAVKRMLVEFYDIASHEVGLLQESDDHSNVIRYFCREQAAGFLYIALELCPASLQDVV----------------------------------------------------------------------------------------------------------------------------------------------------------------------------------------------------------------------------------------------------------------------------------------------------------------------------------------------------\n>UniRef90_A0A232LV70/883-969 [subseq from] non-specific serine/threonine protein kinase n=1 Tax=Elaphomyces granulatus TaxID=519963 RepID=A0A232LV70_9EURO\n----------------------------------------------------------------------------------------------------------------------------------------------------------------------------------------------------------------------------------------------------------------------------------------------------------------------------------------------------------------------------------------------------------------------------------------------------------------------------------------------------------------------------------------------------------------------------------------------------------------DILRQITAGVRHLHSLKIVHRDLKPQNILVATprgrsgHPALRLLISDFGLCKKLEDNQS-SFRATTAHAAGTSGWRAPELLVDDQNP---------------------------------------------------------------------------------------------------------------------------------------------------------------------------------------------------------------------\n>UniRef90_A0A232LV70/990-1210 [subseq from] non-specific serine/threonine protein kinase n=1 Tax=Elaphomyces granulatus TaxID=519963 RepID=A0A232LV70_9EURO\n------------------------------------------------------------------------------------------------------------------------------------------------------------------------------------------------------------------------------------------------------------------------------------------------------------------------------------------------------------------------------------------------------------------------------------------------------------------------------------------------------------------------------------------------------------------------------------------------------------------------------------------------------------------------------------------PQTNRRATRAIDIFSLGCVFYYVLTRGGHPYDKdgKFMREANIVKGNYNLTDLERLGdyafEADDLIKQMLSLNPRRRPDATTVLIHPFFWSAADRLSFLCDVSDHFEFEPRDPPSSALLHLESVARDVMGPDQDflKHLPKEFKDSLGKQRKYTGSRMLDLLRALRNKRNHYNDMSEHLKAHIGGLPDGYLRFWAVRFPSLLTNCHRVVTElnICQVERF----------\n>UniRef90_A0A6P8SKU8/548-646 [subseq from] non-specific serine/threonine protein kinase n=3 Tax=Geotrypetes seraphini TaxID=260995 RepID=A0A6P8SKU8_GEOSA\n-----------------------------------------------------------------------------------------------------------------------------------------------------------------------------------------------------------------------------------------------------------------------------------------------------------------------------------------------------------------------------------------------------------------------------------------------------------------GSGETSVDWQVVGKISFNLRDIlGHGAGGTFVFRGRFDDRTVAVKRILPDCYSFVDREVELLRESDQHANVIRYFCTEKDKQFYYIAIELCAVTLQEYV----------------------------------------------------------------------------------------------------------------------------------------------------------------------------------------------------------------------------------------------------------------------------------------------------------------------------------------------------\n>UniRef90_A0A6P8SKU8/658-953 [subseq from] non-specific serine/threonine protein kinase n=3 Tax=Geotrypetes seraphini TaxID=260995 RepID=A0A6P8SKU8_GEOSA\n--------------------------------------------------------------------------------------------------------------------------------------------------------------------------------------------------------------------------------------------------------------------------------------------------------------------------------------------------------------------------------------------------------------------------------------------------------------------------------------------------------------------------------------------------------------------------------------------------------------AISLLYQTTCGLAHLHSLNIVHRDIKPCNILISlPNSCgtVRVVISDFGLCKKLQNGRHSFSMRS-GI-PGTEGWIAPEVLFGDPKnnpSYPMDIFSAGCVFYFVLSKGQHPFGDNLRRQANIIAGNYSLQCLqEDNHENVvarDVLEAMITNAPVQRPSAHHVLKHPFFWRHEKQLQFFQEVSDRIEKEHL--ASPLVTALEFKGRSIVRVNWRLHISAPLQTDLKKFRSYKGNSVRDLLRAMRNKKHHYHELPVDVQETLGELPDDFVQYFTSRFPHLLLHTYKAM-SLCAAERLFHAY------\n>UniRef90_A0A7K7D499/628-870 [subseq from] non-specific serine/threonine protein kinase (Fragment) n=1 Tax=Pheucticus melanocephalus TaxID=371919 RepID=A0A7K7D499_PHEME\n----------------------------------------------------------------------------------------------------------------------------------------------------------------------------------------------------------------------------------------------------------------------------------------------------------------------------------------------------------------------------------------------------------------------------------------------------------------------------------------------------------------------------------------------------------------------------------------------------------------SVLRQTMSGLAHLHSLSIVHRDLKPCNILIsVpnRHGQIRAVISDFGLCKKLQGGRQSFSLRS-GI-PGTEGWIAPEVLQeapKENPTSAVDIFSAGCIFYYVVSGGQHPFGDSLRRQANILAGCYQLSCLQEeAHDklvARELIVAMISAEPQRRPSAPVVLVHPFFWSQEKQLQFFQDVSDRVEKEPAE-G-PIVSALESGGRAVVRTNWRMHISLPLQMDLRKFRTYKGGSVRDLLRAMRNKVQ----------------------------------------------------------\n>UniRef90_A0A7K7GD71/628-870 [subseq from] non-specific serine/threonine protein kinase (Fragment) n=2 Tax=Passeriformes TaxID=9126 RepID=A0A7K7GD71_ERIRU\n----------------------------------------------------------------------------------------------------------------------------------------------------------------------------------------------------------------------------------------------------------------------------------------------------------------------------------------------------------------------------------------------------------------------------------------------------------------------------------------------------------------------------------------------------------------------------------------------------------------SVLRQTMSGLAHLHSLSIVHRDLKPCNILISapnRHGQIRAVISDFGLCKKLQGGRQSFSLRS-GI-PGTEGWIAPEVLQeapKENPTSAVDIFSAGCVFYYVVSGGQHPFGDSLRRQANILAGSYQLSCLQEeAHDklvARELIVAMISSEPQRRPSAPVVLVHPFFWSQEKQLQFFQDVSDRVEKEPAE-G-PIISALESGGRAVVRTNWRMHISLPLQMDLRKFRTYKGASVRDLLRAMRNKVR----------------------------------------------------------\n>UniRef90_A0A7K7GD71/896-947 [subseq from] non-specific serine/threonine protein kinase (Fragment) n=2 Tax=Passeriformes TaxID=9126 RepID=A0A7K7GD71_ERIRU\n------------------------------------------------------------------------------------------------------------------------------------------------------------------------------------------------------------------------------------------------------------------------------------------------------------------------------------------------------------------------------------------------------------------------------------------------------------------------------------------------------------------------------------------------------------------------------------------------------------------------------------------------------------------------------------------------------------------------------------------------------------------------------------------------------------------------------------------------------------HHYHELPADVRVALGSVPEGFVQYFTSRFPRLLLHTHGAM-RLCAHERVFHPY------\n>UniRef90_A0A7K4ZXQ1/549-637 [subseq from] non-specific serine/threonine protein kinase (Fragment) n=1 Tax=Centropus unirufus TaxID=1118519 RepID=A0A7K4ZXQ1_9AVES\n---------------------------------------------------------------------------------------------------------------------------------------------------------------------------------------------------------------------------------------------------------------------------------------------------------------------------------------------------------------------------------------------------------------------------------------------------------------------------VVGKISFNPKDVlGHGAGGTFVFRGHFDGRNVAVKRLLPECIHLVDREVQLLRESDEHPHVVRYFCTEKDKQFHYIAIELCSATLQEYV----------------------------------------------------------------------------------------------------------------------------------------------------------------------------------------------------------------------------------------------------------------------------------------------------------------------------------------------------\n>UniRef90_A0A7K4ZXQ1/651-892 [subseq from] non-specific serine/threonine protein kinase (Fragment) n=1 Tax=Centropus unirufus TaxID=1118519 RepID=A0A7K4ZXQ1_9AVES\n----------------------------------------------------------------------------------------------------------------------------------------------------------------------------------------------------------------------------------------------------------------------------------------------------------------------------------------------------------------------------------------------------------------------------------------------------------------------------------------------------------------------------------------------------------------------------------------------------------------SLLRQTMAGLAHLHSLSIVHRDLKPCNILIsVpnRHGQIRAVISDFGLCKKLQGGRQSFSLRS-GI-PGTEGWIAPEVLQeapKENPTCAVDIFSAGCIFYFVVSGGQHPFGDSLRRQANILSGSSQLGCLQEeAHDklvARELIAAMISPEPQHRPSAPAVLLHPFFWTPEKQLQFFQDVSDRVEKEPAE-G-PIASALEAGARAVVRTNWRMHISFPLQADLRKFRTYKGGSVRDLLRAMRNKV-----------------------------------------------------------\n>UniRef90_A0A7K4ZXQ1/915-967 [subseq from] non-specific serine/threonine protein kinase (Fragment) n=1 Tax=Centropus unirufus TaxID=1118519 RepID=A0A7K4ZXQ1_9AVES\n-----------------------------------------------------------------------------------------------------------------------------------------------------------------------------------------------------------------------------------------------------------------------------------------------------------------------------------------------------------------------------------------------------------------------------------------------------------------------------------------------------------------------------------------------------------------------------------------------------------------------------------------------------------------------------------------------------------------------------------------------------------------------------------------------------------------------------------------------------------KHHYHELPPDVRAALGPVPDGLVQYFTSRFPRLLLHTHRAM-RVCAHERLFHSY------\n>UniRef90_A0A8B8HXP8/520-609 [subseq from] non-specific serine/threonine protein kinase n=4 Tax=Nymphalini TaxID=171576 RepID=A0A8B8HXP8_VANTA\n--------------------------------------------------------------------------------------------------------------------------------------------------------------------------------------------------------------------------------------------------------------------------------------------------------------------------------------------------------------------------------------------------------------------------------------------------------------------------VRIGKIsFYTGQVLGKGCEGTFVYRGTFDKRAVAVKRLLPECFTFADREVTLLRESDAHAHVVRYYCTERDKQFRYIALELCSATLQDYV----------------------------------------------------------------------------------------------------------------------------------------------------------------------------------------------------------------------------------------------------------------------------------------------------------------------------------------------------\n>UniRef90_A0A8B8HXP8/622-911 [subseq from] non-specific serine/threonine protein kinase n=4 Tax=Nymphalini TaxID=171576 RepID=A0A8B8HXP8_VANTA\n---------------------------------------------------------------------------------------------------------------------------------------------------------------------------------------------------------------------------------------------------------------------------------------------------------------------------------------------------------------------------------------------------------------------------------------------------------------------------------------------------------------------------------------------------------------------------------------------------------------VEVLRQATLGLSHLHSMDIVHRDIKPHNVLLSMPSgtgEVRAMISDFGLSKKLNIGRVSFSRRS-GV-TGTDGWIAPEMINGERTTTSVDMFSLGCVFYYVLSKGYHPFGDVLRRQANILTGEYNLDQLEKvLPEeevliAKILIRSMIGERAHARPACAAVLKYPMFWGKQSILNFLQDVSDQVEScSGGAEGA--AHALERGARRVLRGDWRAHVCGAVAADLRARRTYRGERVAHLLRAIRNKKHHYRELDVEIRESLGKLPDGFVSYWLKRFPLLLPHVWIQMQQYKHED------------\n>UniRef90_F9XFY1/711-909 [subseq from] non-specific serine/threonine protein kinase n=5 Tax=Zymoseptoria TaxID=1047167 RepID=F9XFY1_ZYMTI\n----------------------------------------------------------------------------------------------------------------------------------------------------------------------------------------------------------------------------------------------------------------------------------------------------------------------------------------------------------------------------------------------------------------------------------------------------------------------------INSLVInTDKVIGQGSCGTIVFEGSFEGRDVAVKRMLSQYYELASQEVSFLQQSDDHPNVVRYFCQQKDDHFLYIAVELCQASLFEVWEADKAKTEE-------RHVQMRTL-------KLAIQ-----QDMTRTLQQLAAGLCHLHNLRIIHRDIKPQNILVAfpkrtQPNGTRLVISDFGLGKNLPENVSTLV-DPTG-NAGTSGWKAPELISQPREN---------------------------------------------------------------------------------------------------------------------------------------------------------------------------------------------------------------------\n>UniRef90_F9XFY1/935-1150 [subseq from] non-specific serine/threonine protein kinase n=5 Tax=Zymoseptoria TaxID=1047167 RepID=F9XFY1_ZYMTI\n-------------------------------------------------------------------------------------------------------------------------------------------------------------------------------------------------------------------------------------------------------------------------------------------------------------------------------------------------------------------------------------------------------------------------------------------------------------------------------------------------------------------------------------------------------------------------------------------------------------------------------------------------------------------------------------------------KRAADIFSLGCLFFWVLTDGVHPFEDEngwqQLRELNIKRDKKNMDALSRWSdayEPMQLITSMLEHQPENRPTAQAVLNHPYFWPPEKRLAFLCDVSDHFEREPRgiyddnyAGDSDVLCALEDRAEEVIGApyaRADflSKLDRQFVDTLGKQRKYSGNRLLDLLRALRNKKNHYEDMPENVKRFVGPLAGGYLGYWMKKFPRLLMSCYEVVHE-----------------\n>UniRef90_A0A565AWG4/377-769 [subseq from] Protein kinase domain-containing protein n=1 Tax=Arabis nemorensis TaxID=586526 RepID=A0A565AWG4_9BRAS\n------------------------------------------------------------------------------------------------------------------------------------------------------------------------------------------------------------------------------------------------------------------------------------------------------------------------------------------------------------------------------------------------------------------------------------------------------------------------------------------------ADGFFEERPVKVKCGVRTG--EMENEIKTLTLTDDHPNILRYYCSEEEHGYFYYGLEPWDCSLAQLINFWKE-NQSP------EPIELDaPYYENLAleENSLWTKAGDPLPLLIKLLRDVVNGVAHLHDKNVVHRDLRPENVMIIYNGkTLVAKIDDMGIAMN--TNVKPLSHHDI---DGMSGWLAPEQLRKQTETFAVDIFNVGILIYYTLTRSKHPFlhGGIKHHKANIKNCKIKLKPVEKFPEALHLIQKLLTIIPESRPTTLEVIQHPFFWSPDEKLAFLVEASDQVK--GCSES--MKIELEKRAGKAIGGtSWDTKLHPDHLTHIKRpnsqgARtHYTDGLLSELIRLIRNTRHHYREEPPHIQQLFG---DGQYTYFSSRFPHLLIEVYEFIYEYYKEEKEFKQF------\n>UniRef90_A0A6A6JY69/663-921 [subseq from] non-specific serine/threonine protein kinase n=1 Tax=Westerdykella ornata TaxID=318751 RepID=A0A6A6JY69_WESOR\n----------------------------------------------------------------------------------------------------------------------------------------------------------------------------------------------------------------------------------------------------------------------------------------------------------------------------------------------------------------------------------------------------------------TPTSTPRKKKAHrgKRGGQKKKKPKDGDDVDQSVNAARELEQDPalhpdEVIPAGDDVQDV-SNIKKIGKLTIDfDRLLGNGSGGTFVFEGKWNERDVAVKRMLPQYYGLAEQEVKLLQESDFHHNVIRYFDDEKDENFLYIAVELCQASLFDLYRDGR-------AGEELTERQRQLVAE----------INADVPG---ALRQLAEGLNHLHSLRIIHRDIKPQNILIAyptRNQKKGPRlvISDFGLCKTLPDNVSTLIG-TTG-NAGTVGWKAPELIL--------------------------------------------------------------------------------------------------------------------------------------------------------------------------------------------------------------------------\n>UniRef90_A0A6A6JY69/947-1157 [subseq from] non-specific serine/threonine protein kinase n=1 Tax=Westerdykella ornata TaxID=318751 RepID=A0A6A6JY69_WESOR\n----------------------------------------------------------------------------------------------------------------------------------------------------------------------------------------------------------------------------------------------------------------------------------------------------------------------------------------------------------------------------------------------------------------------------------------------------------------------------------------------------------------------------------------------------------------------------------------------------------------------------------------------------------------------------------------------QGVKRAVDIFSLGCVFFYVLTNGSHPFDDEegwmQMRELNIKKDKANLdqlSLGNDSEEPRHLIRWMLSNRPEDRPTALQVMNHPFFWPAEKRLNFLCDCSDHWERECRDPPSHHLSILESFSeAVISDGKKSDflaKLHRSFVASLGKQRKYTGDRMLDLLRALRNKKNHYEDMDESVKALVGDLPEGYLRYWTSRFPNLLMCCYECVVE-----------------\n>UniRef90_A0A8S4SR82/520-609 [subseq from] non-specific serine/threonine protein kinase n=4 Tax=Satyrini TaxID=127320 RepID=A0A8S4SR82_9NEOP\n--------------------------------------------------------------------------------------------------------------------------------------------------------------------------------------------------------------------------------------------------------------------------------------------------------------------------------------------------------------------------------------------------------------------------------------------------------------------------VRIGKIsFNTDQVLGKGCEGTFVYRGMFDKRAVAVKRLLPECFTFADREVALLRESDAHAHVVRYYCTERDKQFRYIALELCSATLQDYV----------------------------------------------------------------------------------------------------------------------------------------------------------------------------------------------------------------------------------------------------------------------------------------------------------------------------------------------------\n>UniRef90_A0A8S4SR82/623-905 [subseq from] non-specific serine/threonine protein kinase n=4 Tax=Satyrini TaxID=127320 RepID=A0A8S4SR82_9NEOP\n----------------------------------------------------------------------------------------------------------------------------------------------------------------------------------------------------------------------------------------------------------------------------------------------------------------------------------------------------------------------------------------------------------------------------------------------------------------------------------------------------------------------------------------------------------------------------------------------------------------EVLQQATLGLAHLHSMDIVHRDVKPHNVLLSMptgSGEVRAMISDFGLSKKLNIGRVSFSRRS-GV-TGTDGWIAPEMINGERTTTSVDMFSLGCVFYYVLSKGYHPFGDVLRRQANILTGDYNLDQLDkVLPQEDVLVTrilirAMISSRANARPPCESVLKYPIFWSKQTILNFLQDVSDHVESSSK-KGI--ENPLDEGARCVIRGDWRLHVCSMVAGDLRARRTYRGDRVSHLLRAIRNKKHHYRELEHEVRDSLGKLPDGFITYWISRFPLLLPHVWLQMQLY----------------\n>UniRef90_A0A5J5F0I1/727-823 [subseq from] non-specific serine/threonine protein kinase n=1 Tax=Sphaerosporella brunnea TaxID=1250544 RepID=A0A5J5F0I1_9PEZI\n---------------------------------------------------------------------------------------------------------------------------------------------------------------------------------------------------------------------------------------------------------------------------------------------------------------------------------------------------------------------------------------------------------------------------------------------------------------------STGGGYHVlNNLEIWEEEIlGTGSQGTTVHRGRWEGKAVAVKRMLTHHVDIAMREVKTLQDADFHPNIVRYFCQQQRQQFLYIALELCEGSLYDVIT---------------------------------------------------------------------------------------------------------------------------------------------------------------------------------------------------------------------------------------------------------------------------------------------------------------------------------------------------\n>UniRef90_A0A5J5F0I1/842-917 [subseq from] non-specific serine/threonine protein kinase n=1 Tax=Sphaerosporella brunnea TaxID=1250544 RepID=A0A5J5F0I1_9PEZI\n-------------------------------------------------------------------------------------------------------------------------------------------------------------------------------------------------------------------------------------------------------------------------------------------------------------------------------------------------------------------------------------------------------------------------------------------------------------------------------------------------------------------------------------------------------------------------------------------------------------------NQICQGINHLHSLKIVHRDIKPQNILVGKPNPKSNRprflISDFGLCKKLHQDEYSFGA-TTAQHAGTIGWRAPELL---------------------------------------------------------------------------------------------------------------------------------------------------------------------------------------------------------------------------\n>UniRef90_A0A5J5F0I1/929-1172 [subseq from] non-specific serine/threonine protein kinase n=1 Tax=Sphaerosporella brunnea TaxID=1250544 RepID=A0A5J5F0I1_9PEZI\n--------------------------------------------------------------------------------------------------------------------------------------------------------------------------------------------------------------------------------------------------------------------------------------------------------------------------------------------------------------------------------------------------------------------------------------------------------------------------------------------------------------------------------------------------------------------------------------------------------------------------------------------------------------------------HSGGSGSGTGSEIVLDPLTKRRATRAIDIFPLGCVFHFVFTRGGHPFGDRWEREHHIVRGNSGpgLRrLAETpdvTPEAVDLVAQMIQADPKKRPDTAKLSRHPYFWDAEKRLEFVLSVSDRFELEKEKEKndkgyvSPFTPMLEEGAPQVVGTNWLNRLDQHLKHELVNLKRRGYDggKVLDLLRAIRNKKHHFLDMDPATQQAVGEPPEAYLHYFTSRFPDLLLYIYDVIVQAGFYQESRFK-------\n>UniRef90_A0A367JRQ0/284-390 [subseq from] Bifunctional endoribonuclease/protein kinase ire1 (Fragment) n=1 Tax=Rhizopus stolonifer TaxID=4846 RepID=A0A367JRQ0_RHIST\n-----------------------------------------------------------------------------------------------------------------------------------------------------------------------------------------------------------------------------------------------------------------------------------------------------------------------------------------------------------------------------------------------------------------------------------------------------------VKTTSTGLDLENFKQSQSRVLEISENVLGYGSHGTVVYKGEFDGREVAVKRLLVDFYDVALKEVKLLQESDDHPNVVRYFYKEESDRFLYIALELCYGSLNDYMERS-------------------------------------------------------------------------------------------------------------------------------------------------------------------------------------------------------------------------------------------------------------------------------------------------------------------------------------------------\n>UniRef90_A0A367JRQ0/407-497 [subseq from] Bifunctional endoribonuclease/protein kinase ire1 (Fragment) n=1 Tax=Rhizopus stolonifer TaxID=4846 RepID=A0A367JRQ0_RHIST\n-----------------------------------------------------------------------------------------------------------------------------------------------------------------------------------------------------------------------------------------------------------------------------------------------------------------------------------------------------------------------------------------------------------------------------------------------------------------------------------------------------------------------------------------------------------------------------------------------------------------ILSQMTSGIQYLHSLNIVHRDIKPHNILLaptkhrVRGSPIVrILISDFGLCKKLDGEQSSFNYTA-ASPAGTSGWRAPELLAGALATSLSD-----------------------------------------------------------------------------------------------------------------------------------------------------------------------------------------------------------------\n>UniRef90_A0A367JRQ0/512-674 [subseq from] Bifunctional endoribonuclease/protein kinase ire1 (Fragment) n=1 Tax=Rhizopus stolonifer TaxID=4846 RepID=A0A367JRQ0_RHIST\n--------------------------------------------------------------------------------------------------------------------------------------------------------------------------------------------------------------------------------------------------------------------------------------------------------------------------------------------------------------------------------------------------------------------------------------------------------------------------------------------------------------------------------------------------------------------------------------------------------------------------------------------------------------------------------------------RRVKATRAIDVFSAGCVFYYVLSGGDHPFGNRFGRENNILNNDYDLNKLDSMGedgvEAKDLVARMISTDPKSRPRADAILSHPFFWTTSKRLAFLQDASDRFEIEEREPPSALLLELESEANKVIGGDWYRRIDRIVANDLGKFRKYDGKRVRDLLRALRNK------------------------------------------------------------\n>UniRef90_A0A7K6RH76/523-611 [subseq from] non-specific serine/threonine protein kinase (Fragment) n=1 Tax=Rhynochetos jubatus TaxID=54386 RepID=A0A7K6RH76_9GRUI\n----------------------------------------------------------------------------------------------------------------------------------------------------------------------------------------------------------------------------------------------------------------------------------------------------------------------------------------------------------------------------------------------------------------------------------------------------------------------------VGKVSFNPKDVlGHGAGGTFVFRGQFDGRNVAVKRLLPECFHLVDREVQLLRESDDHPHVVRYFCTEKDKQFHYIAIELCSATLQEYVE---------------------------------------------------------------------------------------------------------------------------------------------------------------------------------------------------------------------------------------------------------------------------------------------------------------------------------------------------\n>UniRef90_A0A7K6RH76/624-919 [subseq from] non-specific serine/threonine protein kinase (Fragment) n=1 Tax=Rhynochetos jubatus TaxID=54386 RepID=A0A7K6RH76_9GRUI\n----------------------------------------------------------------------------------------------------------------------------------------------------------------------------------------------------------------------------------------------------------------------------------------------------------------------------------------------------------------------------------------------------------------------------------------------------------------------------------------------------------------------------------------------------------------------------------------------------------------SLLHQTMSGLAHLHSLSIVHRDLKPCNILIsVpnRHGQIRAVISDFGLCKKLQGGRQSFSLRS-GI-PGTEGWIAPEVLQegpKENPTCAVDIFSAGCIFYYVVSGGQHPFGDSLRRQANILAGSYRLSCLQEeAHDklvARELIVAMISPEPQRRPSAPVVLVHPFFWSWEKQLQFFQDVSDRVEKEPAE-G-PIVSALEGGARSVVRTNWRMHISLPLQMDLRKFRTYKGGSVRDXPLTSPSLLqkHHYHELPAEVRAALGSIPEGFVQYFTSRFPRLLLHTHGAM-RVCAHERLFHSY------\n>UniRef90_UPI00115C5682/529-761 [subseq from] serine/threonine-protein kinase/endoribonuclease IRE2 n=1 Tax=Manacus vitellinus TaxID=328815 RepID=UPI00115C5682\n----------------------------------------------------------------------------------------------------------------------------------------------------------------------------------------------------------------------------------------------------------------------------------------------------------------------------------------------------------------------------------------------------------------------------------------------------------------------------------------------------------------------------------------------------------------------------------------------------------------SLLRQTMSGLAHLHSLSIVHRDLKPCNILISapnRHGQIRAVISDFGLCKKLQGGRQSFSLHS-GI-PGTEGWIAPE-------TSAVDIFSAGCVFYYVVSGGQHPFGDSLRRQANILAGSYQLSCLQEeAHDklvARELIVAMISPEPQHRPSAPVVLVHPFFWSQEKQLQFFQDVSDRVEKEPAE-G-PIVSALESGARAVVRTNWRMHISLPLQMDLRKFRTYKGGSVRDLLRAMRNKVR----------------------------------------------------------\n>UniRef90_A0A8D3D861/529-616 [subseq from] non-specific serine/threonine protein kinase n=1 Tax=Scophthalmus maximus TaxID=52904 RepID=A0A8D3D861_SCOMX\n---------------------------------------------------------------------------------------------------------------------------------------------------------------------------------------------------------------------------------------------------------------------------------------------------------------------------------------------------------------------------------------------------------------------------------------------------------------------------RVGNITFHPKEVlGHGAEGTIVYKGQFDNRQVAVKRILPECFSFADREVQLLRESDEHPNVIRYFCTERDRQFQYIAIELCAASLQEV-----------------------------------------------------------------------------------------------------------------------------------------------------------------------------------------------------------------------------------------------------------------------------------------------------------------------------------------------------\n>UniRef90_A0A8D3D861/615-897 [subseq from] non-specific serine/threonine protein kinase n=1 Tax=Scophthalmus maximus TaxID=52904 RepID=A0A8D3D861_SCOMX\n------------------------------------------------------------------------------------------------------------------------------------------------------------------------------------------------------------------------------------------------------------------------------------------------------------------------------------------------------------------------------------------------------------------------------------------------------------------------------------------------------------------------------------------------------------------------------------------------------------------------------EVMNVHRDLKPHNILVSMpNahGRVRAMISDFGLCKKLAVGRHSFSRRS-GV-PGTEGWIAPEVLSEdckDNPTCAVDIFSAGCVFYYVVSLGSHPFGKSLQRQANILLGTYSLDHLQTDKHgdfvARDLIEKMLSMEPHQRPSAESVLKHPFFWSLEKELQFFQDVSDRIEKEPLD--GPIVRQLERWGRAVVKGDWREHITVPLQTDLRKFRSYKGGSVRDLLRAMRNKKHHYRELPADVQETLGSIPDDFVSYFTSRFPHLLMHTYLAMWT-CAPERSFLPYYST---\n>UniRef90_A0A3M7CIR8/699-896 [subseq from] non-specific serine/threonine protein kinase n=19 Tax=Hortaea werneckii TaxID=91943 RepID=A0A3M7CIR8_HORWE\n-----------------------------------------------------------------------------------------------------------------------------------------------------------------------------------------------------------------------------------------------------------------------------------------------------------------------------------------------------------------------------------------------------------------------------------------------------------------------------NSLIIhTDKVIGQGSCGTSVFEGSFEGRDVAVKRMLSQYYELASQEVSFLQQSDDHPNVVRYFCQQKDDHFLYIAVELCQASLFEIWEPE-------RARAEERQVQLRSLKHT-----IQR---DP-P---RALQQLAAGLYHLHNLRIIHRDIKPQNILVAfpKRgqaSGPRLVISDFGLGKNLPENVSTLV-DPTG-NAGTSGWKAPELISQPRDT---------------------------------------------------------------------------------------------------------------------------------------------------------------------------------------------------------------------\n>UniRef90_A0A3M7CIR8/922-1139 [subseq from] non-specific serine/threonine protein kinase n=19 Tax=Hortaea werneckii TaxID=91943 RepID=A0A3M7CIR8_HORWE\n-----------------------------------------------------------------------------------------------------------------------------------------------------------------------------------------------------------------------------------------------------------------------------------------------------------------------------------------------------------------------------------------------------------------------------------------------------------------------------------------------------------------------------------------------------------------------------------------------------------------------------------------------------------------------------------------------GVKRAADIFSLGCLFFWVLTDGIHPYEDEngwqQLRELNIKRDNKKMGVLERWSDAyepMQLITSMLAHQPEDRPTALQVLNHPFFWTAEKRLAFLCDCSDHFEREPRgvvDDGyagdSYDLQLLEDRSEEVIGAPYQradflSKLDRQFVDTLGKQRKYSGNRLLDLLRALRNKKNHYEDMPEDVKRRVGPLAGGYLSYWSNRFPRLLMSCYEVIHE-----------------\n>UniRef90_A0A668SMB1/533-622 [subseq from] non-specific serine/threonine protein kinase n=1 Tax=Oreochromis aureus TaxID=47969 RepID=A0A668SMB1_OREAU\n--------------------------------------------------------------------------------------------------------------------------------------------------------------------------------------------------------------------------------------------------------------------------------------------------------------------------------------------------------------------------------------------------------------------------------------------------------------------------VRVGNITFHPKEVlGHGAEGTIVYKGQFDNRPVAVKRILPECFSFADREVQLLRESDEHPNVIRYFCTERDRQFQYIAIELCAASLQEVI----------------------------------------------------------------------------------------------------------------------------------------------------------------------------------------------------------------------------------------------------------------------------------------------------------------------------------------------------\n>UniRef90_A0A668SMB1/626-903 [subseq from] non-specific serine/threonine protein kinase n=1 Tax=Oreochromis aureus TaxID=47969 RepID=A0A668SMB1_OREAU\n--------------------------------------------------------------------------------------------------------------------------------------------------------------------------------------------------------------------------------------------------------------------------------------------------------------------------------------------------------------------------------------------------------------------------------------------------------------------------------------------------------------------------------------------------------------------------------------------------------------------------------FGIHRDLKPHNILVSMpNahGRVRAMISDFGLCKKLAVGRHSFSRRS-GV-PGTEGWIAPEVLSEdckDNPTCAVDIFSAGCVFYYVVSQGSHPFGKSLQRQANILLGSYSLDHLQTDKhgDivARDLIEQMLSMDPHRRPSAESVLKHPFFWSLEKELQFFQDVSDRIEKEPLD--GPIVRQLERGGRAVVKADWREHITVPLQTDLRKFRSYKGGSVRDLLRAMRNKKHHYRELPAEVQETLGSIPDDFVSYFTSRFPHLLMHTYLAMR-TCAPERPFLPY------\n>UniRef90_A0A7K7FL89/541-633 [subseq from] non-specific serine/threonine protein kinase (Fragment) n=9 Tax=Aves TaxID=8782 RepID=A0A7K7FL89_CHIMN\n-----------------------------------------------------------------------------------------------------------------------------------------------------------------------------------------------------------------------------------------------------------------------------------------------------------------------------------------------------------------------------------------------------------------------------------------------------------------------ANRVMVGKISFNPKDVlGHGAEGTIVYRGTFDNRDVAVKRILPECFSFADREVQLLRESDEHPNVIRYFCTEKDRQFQYIAIELCAATLQEYV----------------------------------------------------------------------------------------------------------------------------------------------------------------------------------------------------------------------------------------------------------------------------------------------------------------------------------------------------\n>UniRef90_A0A7K7FL89/646-733 [subseq from] non-specific serine/threonine protein kinase (Fragment) n=9 Tax=Aves TaxID=8782 RepID=A0A7K7FL89_CHIMN\n---------------------------------------------------------------------------------------------------------------------------------------------------------------------------------------------------------------------------------------------------------------------------------------------------------------------------------------------------------------------------------------------------------------------------------------------------------------------------------------------------------------------------------------------------------------------------------------------------------------ITLLQQTTSGLAYLHSLSIVHRDLKPHNILISMpNahGKVKAMISDFGLCKKLAVGRHSFSRRS-GV-PGTEGWIAPEMLSEDCKENPVS-----------------------------------------------------------------------------------------------------------------------------------------------------------------------------------------------------------------\n>UniRef90_A0A7K7FL89/757-964 [subseq from] non-specific serine/threonine protein kinase (Fragment) n=9 Tax=Aves TaxID=8782 RepID=A0A7K7FL89_CHIMN\n------------------------------------------------------------------------------------------------------------------------------------------------------------------------------------------------------------------------------------------------------------------------------------------------------------------------------------------------------------------------------------------------------------------------------------------------------------------------------------------------------------------------------------------------------------------------------------------------------------------------------------------------------------------------------------------------QTYTVDIFSAGCVFYYVVSEGSHPFGKSLQRQANILLGAYSLESLNAgRHEdivARDLIEQMINMDPQKRPSASCVLKHPFFWSLEKQLQFFQDVSDRIEKESLD--GPIVKQLERGGREVVKMDWREHITVPLQTDLRKFRSYKGGSVRDLLRAMRNKKHHYRELPPEVQETLGSIPDDFVCYFTARFPHLLLHTYNAMHICCQ-ERLFQ--------\n>UniRef90_A0A3M7MHC3/679-938 [subseq from] Serine threonine-kinase endoribonuclease ire1 n=1 Tax=Pyrenophora seminiperda CCB06 TaxID=1302712 RepID=A0A3M7MHC3_9PLEO\n-------------------------------------------------------------------------------------------------------------------------------------------------------------------------------------------------------------------------------------------------------------------------------------------------------------------------------------------------------------------------------------------------------------------ATPKKKKTHRgrrGGRklSKNQQKEEdevNRIVNAAKQLEVRPRLQPDELTVSGGDVQNVSEIKRIGKLTIDQdRLLGNGSGGTFVFEGKWKEVKVAVKRMLPQYFGLAEQEVKLLQNSDPHPNVIRYFDDERDENFLYIAVELCQASLFDL-YKDGRPGEE---RTEPHQQLVNKI------------SGKAAPCLYQ----LAAGLNHLHHLRIIHRDIKPQNILIAQplitsKDDVRLVISDFGLCKTLPDNVSTLVG-TTG-NAGTIGWKAPELISQP------------------------------------------------------------------------------------------------------------------------------------------------------------------------------------------------------------------------\n>UniRef90_A0A3M7MHC3/944-1171 [subseq from] Serine threonine-kinase endoribonuclease ire1 n=1 Tax=Pyrenophora seminiperda CCB06 TaxID=1302712 RepID=A0A3M7MHC3_9PLEO\n-------------------------------------------------------------------------------------------------------------------------------------------------------------------------------------------------------------------------------------------------------------------------------------------------------------------------------------------------------------------------------------------------------------------------------------------------------------------------------------------------------------------------------------------------------------------------------------------------------------------------------------------------------------------------NNSQGFSRDSSSSTDPVA---QGVKRAVDIFSLGCVFYYVLTGGCHPFDDEegwmQIREYNIKKEKSNLdrlLLGADSVEPHHLIQWMLRPRPEDRPTALQVMNHPFFWDDQKRLDFLCDCSDHWEREPRDPPSHHLAQLEDYSQDVLDHKrnFLAKLDQGFINSLGKQRKYTGDKMLDLLRALRNKKNHYEDMDDAIKAKVGPLPGGYLRYWTVKFPQLLMSCYEAVLA-C---------------\n>UniRef90_A0A194QAZ9/681-964 [subseq from] non-specific serine/threonine protein kinase n=5 Tax=Papilio TaxID=7145 RepID=A0A194QAZ9_PAPXU\n---------------------------------------------------------------------------------------------------------------------------------------------------------------------------------------------------------------------------------------------------------------------------------------------------------------------------------------------------------------------------------------------------------------------------------------------------------------------------------------------------------------------------------------------------------------------------------------------------------------VEVLRQATLGLSHLHSMDIVHRDIKPHNVLLSMptgSGEVRAMISDFGLSKKLNIGRVSFSRRS-GV-TGTDGWIAPEMINGERTTTSVDIFSLGCVFYYVLSRGQHPFGDVLRRQANILTGDYSLEQLDkILPEEEivvtkMLIRAMISSRPQLRPPCETVLKYPMFWGKQSILNFLQDVSDQVESCSC-AGAE--HPLERGARRVVRGDWRAHVSAPVAGDLRARRTYRGERVAHLLRAIRNKKHHYRELDSEVRDSLGKLPDGFVTYWLRRFPLLLPHVWVQMQQF----------------\n>UniRef90_A0A7I8VER8/481-576 [subseq from] non-specific serine/threonine protein kinase n=3 Tax=Dimorphilus gyrociliatus TaxID=2664684 RepID=A0A7I8VER8_9ANNE\n---------------------------------------------------------------------------------------------------------------------------------------------------------------------------------------------------------------------------------------------------------------------------------------------------------------------------------------------------------------------------------------------------------------------------------------------------------------------DVPEGFtAVGKIMFDtKKVLGHGCEGTIVYRGRFDNRDVAVKRLLPECFTFADREVDLLRESDLHANVIRYFCMEQDHQFRYIALELCRATLKEYV----------------------------------------------------------------------------------------------------------------------------------------------------------------------------------------------------------------------------------------------------------------------------------------------------------------------------------------------------\n>UniRef90_A0A7I8VER8/592-797 [subseq from] non-specific serine/threonine protein kinase n=3 Tax=Dimorphilus gyrociliatus TaxID=2664684 RepID=A0A7I8VER8_9ANNE\n------------------------------------------------------------------------------------------------------------------------------------------------------------------------------------------------------------------------------------------------------------------------------------------------------------------------------------------------------------------------------------------------------------------------------------------------------------------------------------------------------------------------------------------------------------------------------------------------------------------LEQATLGLAHLHSLDIVHRDIKPQNVLLTMPDSkgRCrAVISDFGLCKKLGPGRVSFSKRS-GI-AGTEGWIAPEMLEcSAKTTQKVDIFSLGCVYYYVLTNGRHPFGDSLKRQSNIMSGHYklDKMVGDSANEnvlATDIISQMISRDEKKRPSSAAVLKHPIFWSKKTQLDFFQDVSDRIEKESVHN--IVVLILEDNCQKVVKDDWK--------------------------------------------------------------------------------------------\n>UniRef90_A0A7I8VER8/836-906 [subseq from] non-specific serine/threonine protein kinase n=3 Tax=Dimorphilus gyrociliatus TaxID=2664684 RepID=A0A7I8VER8_9ANNE\n------------------------------------------------------------------------------------------------------------------------------------------------------------------------------------------------------------------------------------------------------------------------------------------------------------------------------------------------------------------------------------------------------------------------------------------------------------------------------------------------------------------------------------------------------------------------------------------------------------------------------------------------------------------------------------------------------------------------------------------------------------------------------------------------------------------------------------DLRKFRTYQGKSIRDLLRAMRNKKHHYRELPENLRKSLGDVPDGYVTYFTSRFPRLLLHTYNAMA-CCGHET-----------\n>UniRef90_A0A178BBB6/747-945 [subseq from] Non-specific serine/threonine protein kinase n=1 Tax=Stagonospora sp. SRC1lsM3a TaxID=765868 RepID=A0A178BBB6_9PLEO\n------------------------------------------------------------------------------------------------------------------------------------------------------------------------------------------------------------------------------------------------------------------------------------------------------------------------------------------------------------------------------------------------------------------------------------------------------------------------NIKRIGKLTIDQdRLLGNGSGGTFVFEGKWNEREVAIKRMLPQYFGLAEQEVKLLQESDLHPNVIRYFDDEKDENFLYIAVELCQASLFDL-YRDGRPGEELTESQQ--KLA----------LDI--SRNIP-----RVLYQLAYGLNHLHSLRIIHRDIKPQNILIAypsRNQTNCPRLviSDFGLCKTLPDNVSTLIG-TTG-NAGTVGWKAPELISQP------------------------------------------------------------------------------------------------------------------------------------------------------------------------------------------------------------------------\n>UniRef90_A0A178BBB6/951-1177 [subseq from] Non-specific serine/threonine protein kinase n=1 Tax=Stagonospora sp. SRC1lsM3a TaxID=765868 RepID=A0A178BBB6_9PLEO\n-------------------------------------------------------------------------------------------------------------------------------------------------------------------------------------------------------------------------------------------------------------------------------------------------------------------------------------------------------------------------------------------------------------------------------------------------------------------------------------------------------------------------------------------------------------------------------------------------------------------------------------------------------------------------GSSTGMSRDSSSSTDPVA---QGVKRAVDIFSLGCVFFYVLTNGCHPFDDDegwmQIREYNIKKEKanlKQLRLGADSEEPYHLIQWMLKTRPEDRPTAVQVMNHPFFWSAEKRLNFLCDCSDHWEREPRDPPSEHLAILEEYSYEVLDQKrnFLGKLDAAFINSLGKQRKYTGDRMLDLLRALRNKKNHYEDMDETVKAKVGPLPDGYLSYWTIKFPQLLMGCYQCVLE-----------------\n>UniRef90_UPI0005AB9545/283-373 [subseq from] serine/threonine-protein kinase/endoribonuclease IRE2 isoform X8 n=1 Tax=Mus musculus TaxID=10090 RepID=UPI0005AB9545\n-------------------------------------------------------------------------------------------------------------------------------------------------------------------------------------------------------------------------------------------------------------------------------------------------------------------------------------------------------------------------------------------------------------------------------------------------------------------------PTVVGKISFNPKDVlGRGAGGTFVFRGQFEGRAVAVKRLLRECFGLVRREVQLLQESDRHPNVLRYFCTEHGPQFHYIALELCQASLQEYV----------------------------------------------------------------------------------------------------------------------------------------------------------------------------------------------------------------------------------------------------------------------------------------------------------------------------------------------------\n>UniRef90_E4ZFV3/765-962 [subseq from] Non-specific serine/threonine protein kinase n=1 Tax=Leptosphaeria maculans (strain JN3 / isolate v23.1.3 / race Av1-4-5-6-7-8) TaxID=985895 RepID=E4ZFV3_LEPMJ\n--------------------------------------------------------------------------------------------------------------------------------------------------------------------------------------------------------------------------------------------------------------------------------------------------------------------------------------------------------------------------------------------------------------------------------------------------------------------------KRIGKLTIDqDKLLGNGSGGTFVFEGKWNEREVAVKRMLPQYFGLAEQEVKLLQESDLHPNVIRYFDDEKDENFLYIAVELCQASLFDLYKDGRPGEElTPTQQRLVHDI-----------------NLHARQALYQ----LANGLNHLHSLRIIHRDIKPQNILIAhpqrtQKAGIRLVISDFGLCKTLPDNVSTLIG-TTG-NAGTVGWKAPELISQPK-----------------------------------------------------------------------------------------------------------------------------------------------------------------------------------------------------------------------\n>UniRef90_E4ZFV3/987-1193 [subseq from] Non-specific serine/threonine protein kinase n=1 Tax=Leptosphaeria maculans (strain JN3 / isolate v23.1.3 / race Av1-4-5-6-7-8) TaxID=985895 RepID=E4ZFV3_LEPMJ\n------------------------------------------------------------------------------------------------------------------------------------------------------------------------------------------------------------------------------------------------------------------------------------------------------------------------------------------------------------------------------------------------------------------------------------------------------------------------------------------------------------------------------------------------------------------------------------------------------------------------------------------------------------------------------------------------VKRAVDIFSLGCVFFYVLTNGCHPFDDDegwmQIREYNIKKEKanlKQLRLGDDSEEPYHLIKWMLKTRPEDRPTAIQVMNHPFFWSDEKRLNFLCDCSDHWEREPRDPPSEMLSALEDYSSEVLDAKrnFLAKLDHGFINSLGKQRKYTGDRMLDLLRALRNKKNHYEDMEESVKLKVGPLPSGYLRYWTVRFPRLLMACYECVVE-----------------\n>UniRef90_A0A8C4Y756/553-621 [subseq from] non-specific serine/threonine protein kinase n=2 Tax=Testudinidae TaxID=8487 RepID=A0A8C4Y756_9SAUR\n----------------------------------------------------------------------------------------------------------------------------------------------------------------------------------------------------------------------------------------------------------------------------------------------------------------------------------------------------------------------------------------------------------------------------------------------------------------------------------------------TVYRGTFDNRDVAVKRILPECFSFADREVQLLRESDEHPNVIRYFCTEKDRQFQYIAIELCAATLQEYV----------------------------------------------------------------------------------------------------------------------------------------------------------------------------------------------------------------------------------------------------------------------------------------------------------------------------------------------------\n>UniRef90_A0A8U0U9G6/9-99 [subseq from] serine/threonine-protein kinase/endoribonuclease IRE1-like n=1 Tax=Salvelinus namaycush TaxID=8040 RepID=A0A8U0U9G6_SALNM\n---------------------------------------------------------------------------------------------------------------------------------------------------------------------------------------------------------------------------------------------------------------------------------------------------------------------------------------------------------------------------------------------------------------------------------------------------------------------------SVGKItYYTNNHLGKGADGIV-FRGYFlcddaNKRPAAVKRIELAKQSSADREVALLLQLDDNPHVVRYFCTEKDRQFLYIAIELCAASLDK------------------------------------------------------------------------------------------------------------------------------------------------------------------------------------------------------------------------------------------------------------------------------------------------------------------------------------------------------\n>UniRef90_A0A8U0U9G6/115-408 [subseq from] serine/threonine-protein kinase/endoribonuclease IRE1-like n=1 Tax=Salvelinus namaycush TaxID=8040 RepID=A0A8U0U9G6_SALNM\n-------------------------------------------------------------------------------------------------------------------------------------------------------------------------------------------------------------------------------------------------------------------------------------------------------------------------------------------------------------------------------------------------------------------------------------------------------------------------------------------------------------------------------------------------------------------------------------------------------------VM--LLQQTMIGLEHLHSHNIVHRDVKPHNILLKDHSdSVTVKISDFGMSKQLADGRQSYSMRSGALG--TMGWNAPEVLDDSREvnpTSAVDIFSAGCVFYYVLTAGEHPFGKPNRRAGNIEDGKYNLDRLQKDKhEdivATDLIEQMLSMEPHRRPSAESVLKHPFFWSLEKQLQFFQDLSDRIEKEPLD--GPIVRKLERGGRAVVKLDWREHITVPLQTDLCKFRSYKGGSIRDLLRAMRNKKHHYRELPAEVQETLGSIPDDFVSYFTSRFPHLLRHTYLAMR-TCAHERSFLPYY-----\n>UniRef90_A0A8S3Q5P1/399-491 [subseq from] ERN1 n=1 Tax=Mytilus edulis TaxID=6550 RepID=A0A8S3Q5P1_MYTED\n------------------------------------------------------------------------------------------------------------------------------------------------------------------------------------------------------------------------------------------------------------------------------------------------------------------------------------------------------------------------------------------------------------------------------------------------------------------------DGHvQVGKIVYNPKAVlGHGCEGTFVYKGRFENRPCAVKRLLPECFTFADREVELLRESDQHAHVIRYFCMESDNQFRYIALELCVATLQDYV----------------------------------------------------------------------------------------------------------------------------------------------------------------------------------------------------------------------------------------------------------------------------------------------------------------------------------------------------\n>UniRef90_A0A8S3Q5P1/497-752 [subseq from] ERN1 n=1 Tax=Mytilus edulis TaxID=6550 RepID=A0A8S3Q5P1_MYTED\n----------------------------------------------------------------------------------------------------------------------------------------------------------------------------------------------------------------------------------------------------------------------------------------------------------------------------------------------------------------------------------------------------------------------------------------------------------------------------------------------------------------------------------------------------------------------------------------------------------------------ASGIAHLHSLGIVHRDIKPHNVLISQpdtGGNVKALISDFGLCKKLTAGRISFSRRSGA--AGTEGWIAPEMLDEDkRTTCAVDMFSFGCVIYYVLTRGKHPFGDSLRRQSNILEGDYSL---QSLPMTdfyVrrDLIDRLLCFEPSKRLCAKAILKHPLFWSRERQMAFFQDVSDRIEKETV--DSEVLICLEEKGLEVVKFDWRKHISEELQNDLRKFRTYKGENIRDLLRAMRNKKHHYRELPEDLKRSLGAIPDQFEHL-----------------------------------\n>UniRef90_A0A7R9CDN1/517-585 [subseq from] Non-specific serine/threonine protein kinase n=2 Tax=Timema TaxID=61471 RepID=A0A7R9CDN1_TIMCR\n----------------------------------------------------------------------------------------------------------------------------------------------------------------------------------------------------------------------------------------------------------------------------------------------------------------------------------------------------------------------------------------------------------------------------------------------------------------------------------------------IRERGQFDNRAVAVKRLLPECFTFADREVDLLRESDEHANVVRYFCTEQDKQFRYIALELCAATLQDYV----------------------------------------------------------------------------------------------------------------------------------------------------------------------------------------------------------------------------------------------------------------------------------------------------------------------------------------------------\n>UniRef90_A0A7R9CDN1/601-888 [subseq from] Non-specific serine/threonine protein kinase n=2 Tax=Timema TaxID=61471 RepID=A0A7R9CDN1_TIMCR\n------------------------------------------------------------------------------------------------------------------------------------------------------------------------------------------------------------------------------------------------------------------------------------------------------------------------------------------------------------------------------------------------------------------------------------------------------------------------------------------------------------------------------------------------------------------------------------------------------------------LYQAMAGLQHLHSLDIVHRDIKPHNVLMSMpNprGEVRVMISDFGLCKKLKVGRVSFSRRS-GV-TGTDGWIAPEMLSGaSRTTCAVDIFSMGCVFYYVLSLGKHPFGDALRRQANILAGDSKLTDLESDENllSLTLVEAMISMEAHKRPQATAVLKHPLFWDKAKILAFFQDVSDRVEKESDE--SLVLSRLEFNSSRIVREDWRQCIDWEVAHDLRKYRNYRGNSVRDLLRALRNKKHHYRDLSEEAQQSLGELPNKFVDYWTERFPLLLLHSWLAM-QCIRSEPVFDQY------\n>UniRef90_A0A8K0QYD7/744-941 [subseq from] Non-specific serine/threonine protein kinase n=1 Tax=Paraphoma chrysanthemicola TaxID=798071 RepID=A0A8K0QYD7_9PLEO\n-------------------------------------------------------------------------------------------------------------------------------------------------------------------------------------------------------------------------------------------------------------------------------------------------------------------------------------------------------------------------------------------------------------------------------------------------------------------------IKRIGKLTIDQdRLLGNGSGGTFVFEGKWNEREVAIKRMLPQYFGLAEQEVKLLQESDLHPNVIRYFDDEKDENFLYIAVELCQASLFDLY-RDGRPGE------ELTEAQQ----------KLAQEISRNVP---RVLYQLAYGLNHLHSLRIIHRDIKPQNILIAypsRNQTNCPRLviSDFGLCKTLPDNVSTLIG-TTG-NAGTVGWKAPELISQP------------------------------------------------------------------------------------------------------------------------------------------------------------------------------------------------------------------------\n>UniRef90_A0A8K0QYD7/948-1173 [subseq from] Non-specific serine/threonine protein kinase n=1 Tax=Paraphoma chrysanthemicola TaxID=798071 RepID=A0A8K0QYD7_9PLEO\n--------------------------------------------------------------------------------------------------------------------------------------------------------------------------------------------------------------------------------------------------------------------------------------------------------------------------------------------------------------------------------------------------------------------------------------------------------------------------------------------------------------------------------------------------------------------------------------------------------------------------------------------------------------------------SSTGASRDSSSSTDPVA---QGVKRAVDIFSLGCVFFYVLTNGCHPFDDDegwmQIREYNIKKEKanlKQLRLGADSEEPYHLIQWMLKTRPEDRPTAVQVMNHPFFWSAEKRLNFLCDCSDHWEREPRDPPSEPLAILEDYSYEVLDHKrnFLGKLDHAFINSLGKQRKYTGDRMLDLLRALRNKKNHYEDMDETVKAKVGPLPDGYLSYWTNKFPQLLMACYKCVWE-----------------\n>UniRef90_A0A8C4Y7H0/460-527 [subseq from] non-specific serine/threonine protein kinase n=4 Tax=Gopherus TaxID=38771 RepID=A0A8C4Y7H0_9SAUR\n-----------------------------------------------------------------------------------------------------------------------------------------------------------------------------------------------------------------------------------------------------------------------------------------------------------------------------------------------------------------------------------------------------------------------------------------------------------------------------------------------VYRGTFDNRDVAVKRILPECFSFADREVQLLRESDEHPNVIRYFCTEKDRQFQYIAIELCAATLQEYV----------------------------------------------------------------------------------------------------------------------------------------------------------------------------------------------------------------------------------------------------------------------------------------------------------------------------------------------------\n>UniRef90_A0A5S6PZY0/460-553 [subseq from] non-specific serine/threonine protein kinase n=1 Tax=Trichuris muris TaxID=70415 RepID=A0A5S6PZY0_TRIMR\n-----------------------------------------------------------------------------------------------------------------------------------------------------------------------------------------------------------------------------------------------------------------------------------------------------------------------------------------------------------------------------------------------------------------------------------------------------------------------DSGVTVGRIWFDTEQvLGHGCNGTIVYKGSFDGRQVAVKRVFREFCMKAQREVGLLRESDSHRNVVRYFCMETDSLFCYIALQLCHYTLQHYVE---------------------------------------------------------------------------------------------------------------------------------------------------------------------------------------------------------------------------------------------------------------------------------------------------------------------------------------------------\n>UniRef90_A0A5S6PZY0/567-850 [subseq from] non-specific serine/threonine protein kinase n=1 Tax=Trichuris muris TaxID=70415 RepID=A0A5S6PZY0_TRIMR\n----------------------------------------------------------------------------------------------------------------------------------------------------------------------------------------------------------------------------------------------------------------------------------------------------------------------------------------------------------------------------------------------------------------------------------------------------------------------------------------------------------------------------------------------------------------------------------------------------------------QLLEQTTLGLAHLHKLRIVHRDLKPQNVLICCSSSEgqpMAMISDFDLGQQL------YSRNYKGCfsAAGTEGWMAPEVIKGEAIGCLSDIFSLGCLYYYVLTIGEHPFGEAGLRQSNILVGNFSLqeQLIQQA-EDRSLIMAMIHSDSCLRPTATQAVLHPFFWSKQKQLSFLQDISDRVEKV--DHNNEIVQRIEQNSYQILGPSWKSRICDALRDDLRRFRNYRGRSVCDLLRALRNKRHHYYELPPEVRNALGSIPDQFVDYFTGRFPLLLMHVYRA-GEILRHEDVFA--------\n>UniRef90_UPI000C772FBC/532-621 [subseq from] serine/threonine-protein kinase/endoribonuclease ire-1-like n=1 Tax=Eurytemora affinis TaxID=88015 RepID=UPI000C772FBC\n--------------------------------------------------------------------------------------------------------------------------------------------------------------------------------------------------------------------------------------------------------------------------------------------------------------------------------------------------------------------------------------------------------------------------------------------------------------------------IRVGNLtFHPDIVLGKGCEGTFVYKGSFDGRDVAVKRVLAACFSIADREVDLLRESDEHPNVIRYFCMEQCRQFRYIALELCAATLQEYI----------------------------------------------------------------------------------------------------------------------------------------------------------------------------------------------------------------------------------------------------------------------------------------------------------------------------------------------------\n>UniRef90_UPI000C772FBC/634-903 [subseq from] serine/threonine-protein kinase/endoribonuclease ire-1-like n=1 Tax=Eurytemora affinis TaxID=88015 RepID=UPI000C772FBC\n----------------------------------------------------------------------------------------------------------------------------------------------------------------------------------------------------------------------------------------------------------------------------------------------------------------------------------------------------------------------------------------------------------------------------------------------------------------------------------------------------------------------------------------------------------------------------------------------------------------SVFRQSVQGLAHLHGLDIAHRDIKPQNVLISlpgRRGEVRAMISDFGLCKKLKLGRMSFSQRS-GI-AGTEGWIAPEMLLGNRSTTcLVDIFSLGCVYYYMLTAGKHPFGDNFHRQANILSGRFDISMLRRGEEKNETKLSLLG----------TV--------LEKSLSFLQEASDRVEAE--DEGSVLLHHLERDQEEVLSGDWVAALDTIVRDDLRRSRTYR-NTVKDLLRAIRNKKHHYREMPEQVKEVYGPLPNQFMQYWDQRFPKLLVHTYNALQSIKTEAELIKYY------\n>UniRef90_A0A6A5R1V5/569-682 [subseq from] Non-specific serine/threonine protein kinase n=1 Tax=Ampelomyces quisqualis TaxID=50730 RepID=A0A6A5R1V5_AMPQU\n-------------------------------------------------------------------------------------------------------------------------------------------------------------------------------------------------------------------------------------------------------------------------------------------------------------------------------------------------------------------------------------------------------------------------------------------------DPSPSLHPDE--TTLNGDDMQDvTNIKRIGKLTIDQdRLLGNGSGGTFVFEGKWNEREVAIKRMLPQYFGLAEQEVKLLQESDLHPNVIRYFDDEKDENFLYIAVELCQASLFDLY----------------------------------------------------------------------------------------------------------------------------------------------------------------------------------------------------------------------------------------------------------------------------------------------------------------------------------------------------\n>UniRef90_A0A6A5R1V5/709-790 [subseq from] Non-specific serine/threonine protein kinase n=1 Tax=Ampelomyces quisqualis TaxID=50730 RepID=A0A6A5R1V5_AMPQU\n-----------------------------------------------------------------------------------------------------------------------------------------------------------------------------------------------------------------------------------------------------------------------------------------------------------------------------------------------------------------------------------------------------------------------------------------------------------------------------------------------------------------------------------------------------------------------------------------------------------------VLYQLAYGLNHLHSLRIIHRDIKPQNILIAypsRNQTNCPRLviSDFGLCKTLPDNVSTLIG-TTG-NAGTVGWKAPELISQPK-----------------------------------------------------------------------------------------------------------------------------------------------------------------------------------------------------------------------\n>UniRef90_A0A6A5R1V5/813-1021 [subseq from] Non-specific serine/threonine protein kinase n=1 Tax=Ampelomyces quisqualis TaxID=50730 RepID=A0A6A5R1V5_AMPQU\n----------------------------------------------------------------------------------------------------------------------------------------------------------------------------------------------------------------------------------------------------------------------------------------------------------------------------------------------------------------------------------------------------------------------------------------------------------------------------------------------------------------------------------------------------------------------------------------------------------------------------------------------------------------------------------------------QGVKRAVDIFSLGCVFFYVLTNGCHPFDDDegwmQIREYNIKKEKanlKQLRLGADSEEPYHLIQWMLKTRPEDRPTAVQVMNHPFFWSAEKRLSFLCDCSDHWEREPRDPPSEHLSILEEYSHEVLDHKrnFLGKLDAAFINSLGKQRKYTGDRMLDLLRALRNKKNHYEDMDEIVKAKVGPLPDGYLSYWTIKFPQLLMGCYQCVLE-----------------\n>UniRef90_A0A4W6DSB6/677-968 [subseq from] non-specific serine/threonine protein kinase n=2 Tax=Lates calcarifer TaxID=8187 RepID=A0A4W6DSB6_LATCA\n------------------------------------------------------------------------------------------------------------------------------------------------------------------------------------------------------------------------------------------------------------------------------------------------------------------------------------------------------------------------------------------------------------------------------------------------------------------------------------------------------------------------------------------------------------------------------------------------------------PVM--LLQQTMSGLAHLHSLNIVHRDLKPHNILVSMpNahGRVRAMISDFGLCKKLAVGRHSFSRRS-GV-PGTEGWIAPEVLSEdckDNPTCAVDIFSAGCVFYYVVSQGSHPYGKSLQRQANILLGTYSLDHLQADKhgDivARDLIEQMLSMEPHRRPSAESVLKHPFFWSLEKELQFFQDVSDRIEKEPLD--GPIVRQLERGGRAVVKGDWREHITVPLQTDLRKFRSYKGGSVRDP-------KHHYRELPAEVQETLGSVPDDFVSYFTSRFPHLLMHTYLAMR-TCAPERPFLPYYST---\n>UniRef90_M7BSK6/691-985 [subseq from] non-specific serine/threonine protein kinase (Fragment) n=1 Tax=Chelonia mydas TaxID=8469 RepID=M7BSK6_CHEMY\n---------------------------------------------------------------------------------------------------------------------------------------------------------------------------------------------------------------------------------------------------------------------------------------------------------------------------------------------------------------------------------------------------------------------------------------------------------------------------------------------------------------------------------------------------------------------------------------------------------------INLLQQTTSGLAYLHSLNIVHRDLKPHNILISMpNahGKVKAMISDFGLCKKLAVGRHSFSRQS-GV-PGTEGWIAPEMLSEdckENPTYTVDIFSAGCVFYYVVSEGSHPFGKSLQRQANILLGVYslDSLNLEKHEDIVarDLIEQMINMDPQKRPSASCVLKHPFFWDLERQLQFFQDVSDRIEKESLD--GPIVKQLERGGRKVVKMDWREHITVPLQTDLRKFRSYKGGSVRDLLRAMRNKKHHYRELPLEVQETLGSIPDYFVCYFTSRFPCLLLHTYHAM-QICSRERLFQHY------\n>UniRef90_A0A8C2WMD5/418-476 [subseq from] non-specific serine/threonine protein kinase n=1 Tax=Cyclopterus lumpus TaxID=8103 RepID=A0A8C2WMD5_CYCLU\n----------------------------------------------------------------------------------------------------------------------------------------------------------------------------------------------------------------------------------------------------------------------------------------------------------------------------------------------------------------------------------------------------------------------------------------------------------------------------------------------------------PVVRILPKCLEVAEREVQLLRESDTHPNVIRYFCTERDRLFTYIAIELCAATLQQYVED--------------------------------------------------------------------------------------------------------------------------------------------------------------------------------------------------------------------------------------------------------------------------------------------------------------------------------------------------\n>UniRef90_UPI001F04D4C9/455-729 [subseq from] uncharacterized protein LOC124438153 n=1 Tax=Xenia sp. Carnegie-2017 TaxID=2897299 RepID=UPI001F04D4C9\n--------------------------------------------------------------------------------------------------------------------------------------------------------------------------------------------------------------------------------------------------------------------------------------------------------------------------------------------------------------------------------------------------------------------------------------------------------------------------------------------------------------------------------------------------------------------------------------------------------------LPEILKQILNGLSDLHNgpNFILHRDLKPSNVLQdVKGKF---MIADFGLSRILKSKS---TH-QSSPGTGSYGWSAPESLRDGRYKKESDIMSAGMVAYYVATKGKHAFGTKENRLKNLINGNPvGLKKIDDV-QLKDLLSWMLQHKPELRPSASEALKHPYLQSNEEKFDMLCDVGNQPEIKQPQcQNSDVREQLNRR-SKWMKLIHDEVLKDLKTFEVNnKERTVTYEsSWASCLRFIRNVDQHWHDKPRP--RLSPFIKEGnYKEYFIQRFPELPLLVHKII-------------------\n>UniRef90_UPI001F04D4C9/1325-1608 [subseq from] uncharacterized protein LOC124438153 n=1 Tax=Xenia sp. Carnegie-2017 TaxID=2897299 RepID=UPI001F04D4C9\n------------------------------------------------------------------------------------------------------------------------------------------------------------------------------------------------------------------------------------------------------------------------------------------------------------------------------------------------------------------------------------------------------------------------------------------------------------------------------------------------------------------------------------------------------------------------------------------------------------KVIPTILMQILKGLADLHSgpCPILHRDLRPSNVLRDVQGNF--LIADFGISHMLSNET--LTHQS--IQRGAKNWIAPESynasddtINKVRYKKESDIMNAGMVAYYVATKRKHPFGTEQHRLDNILNGNP-VGLD-EIKDATlkDLLLWMLQLKPEDRPSADKALKHPYLQSDEEKFNMLCDMGNKLEVKHsRSQNSPTSDVHKQ---LHGSTEWMKRIDDevvkdlINFEVNDSIRTLKYESTwAGCLRFLRNVDQHWQNKPC--PHLSQ--YVNYKKYFLQIFPELPLLVHKVI-------------------\n>UniRef90_UPI001F04D4C9/1791-2062 [subseq from] uncharacterized protein LOC124438153 n=1 Tax=Xenia sp. Carnegie-2017 TaxID=2897299 RepID=UPI001F04D4C9\n--------------------------------------------------------------------------------------------------------------------------------------------------------------------------------------------------------------------------------------------------------------------------------------------------------------------------------------------------------------------------------------------------------------------------------------------------------------------------------------------------------------------------------------------------------------------------------------------------------------LPRILMQILKGLADLHSgpCPILHRDLRPSNVLRDVQGNF--LVADFGVSHMLSDETST--HRS--IQRGAKYWIAPESynasddtINKVRYKKESDIMNAGKVAYYVATKGKHPFGIERHRLDNILKGNP-VGL-DEIKDATlkDLLSWMLQLKPEDRPLANEALKHPYLQTDKENFDFLCDVGNEPEIKTSSPHS-LPSNLRE--QLNLSIDWMDRIDPEFFNHFN---KVSDSTWLGCLRFLRNVRQHWHDES--RPELSSCVKDGnYQEYFLQLFKELPLLVHR---------------------\n>UniRef90_A0A1V8T7Y3/672-871 [subseq from] non-specific serine/threonine protein kinase n=4 Tax=Rachicladosporium TaxID=470018 RepID=A0A1V8T7Y3_9PEZI\n---------------------------------------------------------------------------------------------------------------------------------------------------------------------------------------------------------------------------------------------------------------------------------------------------------------------------------------------------------------------------------------------------------------------------------------------------------------------------QINSLVIhTDKVIGEGGCGTSVFEGAFGGRAVAVKRMLSRYFELASQEVSFLQQSDDHENVIRYYCQEKDNTFLYIALELCQASLFEIWEPEKAKTEE-------RMLQLRKLK---------REIQSDIP---RNLKQLAKGVQHLHKLRIIHRDIKPQNILVAFPKSKYvdtgprMVISDFGLGKNLPENVSTLI-DPTG-NAGTLGWKAPELISK--TTR--------------------------------------------------------------------------------------------------------------------------------------------------------------------------------------------------------------------\n>UniRef90_A0A1V8T7Y3/895-1113 [subseq from] non-specific serine/threonine protein kinase n=4 Tax=Rachicladosporium TaxID=470018 RepID=A0A1V8T7Y3_9PEZI\n-------------------------------------------------------------------------------------------------------------------------------------------------------------------------------------------------------------------------------------------------------------------------------------------------------------------------------------------------------------------------------------------------------------------------------------------------------------------------------------------------------------------------------------------------------------------------------------------------------------------------------------------------------------------------------------------------KRAADIFSLGCLFFWMLTDGVHPYEDEDDnswmpmRELNIKRDRKRLDVLQRWSDAyepLQLITSMLEHAPENRPTALQVLNHPFFWTAETRLAFLCDVSDHFEREPRgtyEDyyaGdSMALRILQSRAREVIgNGnNFLAKLDRSFVDTLGKQRKYSGDRLLDLLRALRNKKNHYEDMPEDVKKRVGSLPGGYLTYWTNKFPLLLMACYEVVHE-CGVE------------\n>UniRef90_A0A364N3J9/725-1181 [subseq from] Serine/threonine-protein kinase/endoribonuclease IRE1 n=1 Tax=Stemphylium lycopersici TaxID=183478 RepID=A0A364N3J9_9PLEO\n----------------------------------------------------------------------------------------------------------------------------------------------------------------------------------------------------------------------------------------------------------------------------------------------------------------------------------------------------------------------------------------------------------------------------------------------------------DELTVSGGDVQNVSEIKRIGKLTIDQdRLLGNGSGGTFVFEGKWKEVKVAVKRMLPQYFGLAEQEVKLLQNSDPHPNVIRYFDDERDENFLYIAVELCQASLFDL-YKDGRPGEE---INEDHQRLVNK------------ISGKASACLYQ----LAAGLNHLHHLRIIHRDIKPQNILVAQpmitsKDDVRLVISDFGLCKTLPDNVSTLVG-TTG-NAGTVGWKAPElisqpkELANgssqgfSRDssssTdpvaqgvkRAVDIFSLGCVFYYVLTGGCHPFDDEegwmQIREYNIKKEKSNLdrlLLGADSVEPHHLIQWMLRPRPESRPTALQVMNHPFFWDDQKRLDFLCDCSDHWEREPRDPPSDHLAQLEEYSQDVLDHRRNflAKLDQGFINSLGKQRKYTGDRMLDLLRALRNKKNHYEDMEDAIKAKVGPLPSGYLRYWTVKFPQLLMSCYEAVLaCDLEGEPRFKKY------\n>UniRef90_A0A2D3V9U1/720-911 [subseq from] non-specific serine/threonine protein kinase n=1 Tax=Ramularia collo-cygni TaxID=112498 RepID=A0A2D3V9U1_9PEZI\n----------------------------------------------------------------------------------------------------------------------------------------------------------------------------------------------------------------------------------------------------------------------------------------------------------------------------------------------------------------------------------------------------------------------------------------------------------------------------------TDKVIGQGSCGTIVFEGSFEGRNVAVKRMLSQYYELASQEVSFLQQSDDHANVVRYFCQQKDDHFLYIAVELCQASLFEVWEADKAKTEERHQ--QMQTLKL------------AIQ-----QDMTRTLQQLAAGLCHLHNLRIIHRDIKPQNILVAfpkrtQPNGTRLVISDFGLGKNLPENVSTLV-DPTG-NAGTSGWKAPELISQPREN---------------------------------------------------------------------------------------------------------------------------------------------------------------------------------------------------------------------\n>UniRef90_A0A2D3V9U1/936-1151 [subseq from] non-specific serine/threonine protein kinase n=1 Tax=Ramularia collo-cygni TaxID=112498 RepID=A0A2D3V9U1_9PEZI\n-------------------------------------------------------------------------------------------------------------------------------------------------------------------------------------------------------------------------------------------------------------------------------------------------------------------------------------------------------------------------------------------------------------------------------------------------------------------------------------------------------------------------------------------------------------------------------------------------------------------------------------------------------------------------------------------------KRAADIFSLGCLFFWVLTDGVHPFEDEngwqQLRELNIKRDKKNMDALSRWSdayEPMQLISSMLEYLPEHRPTAQAVLNHPYFWPAEKRLAFLCDVSDHFEREPRgtyDDGyagdSPTLCALENRAEEVIGAPFDradflSKLDRHFVDTLGKQRKYSGNRLLDLLRALRNKKNHYEDMPPNVKKLVGPLAGGYLSYWCHRFPRLLMACYEVVHN-----------------\n>UniRef90_A0A178EC82/748-945 [subseq from] Non-specific serine/threonine protein kinase n=1 Tax=Pyrenochaeta sp. DS3sAY3a TaxID=765867 RepID=A0A178EC82_9PLEO\n--------------------------------------------------------------------------------------------------------------------------------------------------------------------------------------------------------------------------------------------------------------------------------------------------------------------------------------------------------------------------------------------------------------------------------------------------------------------------KRIGKLTIDqDKLLGNGSGGTFVFEGKWNEREVAVKRMLPQYFGLAEQEVKLLQESDLHPNVIRYFDDEKDENFLYIAVELCQASLFDLY-KDGRPGEE-LTQG--QQRLVNEINANA------------QHALY----QLANGLNHLHSLRIIHRDIKPQNILIAhpqRNQkpgTARLVISDFGLCKTLPDNVSTLIG-TTG-NAGTVGWKAPELISQP------------------------------------------------------------------------------------------------------------------------------------------------------------------------------------------------------------------------\n>UniRef90_A0A178EC82/952-1178 [subseq from] Non-specific serine/threonine protein kinase n=1 Tax=Pyrenochaeta sp. DS3sAY3a TaxID=765867 RepID=A0A178EC82_9PLEO\n--------------------------------------------------------------------------------------------------------------------------------------------------------------------------------------------------------------------------------------------------------------------------------------------------------------------------------------------------------------------------------------------------------------------------------------------------------------------------------------------------------------------------------------------------------------------------------------------------------------------------------------------------------------------------SSTGISRDSSSSTDPVA---QGVKRAVDIFSLGCVFFYVLTNGCHPFDDDegwmQIREYNIKKEKanlKQLRLGDDSEEPYHLIQWMLKTRPEDRPTAVQVMNHPFFWSDEKRLTFLCDCSDHWEREPRDPPSEYLARLEDYSYEVLDHKrnFLAKLDHSFINSLGKQRKYTGDRMLDLLRALRNKKNHYEDMDESVKAKVGPLPTGYLRYWTTKFPQLLMSCYECVLDC----------------\n>UniRef90_A0A6J1N0X9/520-609 [subseq from] non-specific serine/threonine protein kinase n=1 Tax=Bicyclus anynana TaxID=110368 RepID=A0A6J1N0X9_BICAN\n--------------------------------------------------------------------------------------------------------------------------------------------------------------------------------------------------------------------------------------------------------------------------------------------------------------------------------------------------------------------------------------------------------------------------------------------------------------------------VRIGRItFNTDQVLGKGCEGTFVYKGMFDKRAVAVKRLLPECFTFADREVALLRESDAHAHVVRYYCTERDKQFRYIALELCSATLQDYV----------------------------------------------------------------------------------------------------------------------------------------------------------------------------------------------------------------------------------------------------------------------------------------------------------------------------------------------------\n>UniRef90_A0A6J1N0X9/622-905 [subseq from] non-specific serine/threonine protein kinase n=1 Tax=Bicyclus anynana TaxID=110368 RepID=A0A6J1N0X9_BICAN\n---------------------------------------------------------------------------------------------------------------------------------------------------------------------------------------------------------------------------------------------------------------------------------------------------------------------------------------------------------------------------------------------------------------------------------------------------------------------------------------------------------------------------------------------------------------------------------------------------------------VEVLRQATLGLSHLHSMDIVHRDIKPHNVLLSMpagSGDVRAMISDFGLSKKLITGRVSFSRRS-GV-TGTDGWIAPEMINGERTTTLVDMFSLGCVFYYVLSKGYHPFGDVLRRQANILTGDYNLDQLDkVLPEEEILVTkilirAMISGKANARPPCETVLKYPIFWGKQSILNFLQDVSDHIESSSK-EGIE--HPLEKGGRTVIRGDWRLHVCSMVADDLRARRTYRGDRVSHLLRAIRNKRHHYSELESKVRNSLGKLPDGFITYWTRRFPLLLPHVWLQMQMY----------------\n>UniRef90_A0A8B8N2V4/13-291 [subseq from] serine/threonine-protein kinase/endoribonuclease IRE1a-like n=1 Tax=Rhodamnia argentea TaxID=178133 RepID=A0A8B8N2V4_9MYRT\n------------------------------------------------------------------------------------------------------------------------------------------------------------------------------------------------------------------------------------------------------------------------------------------------------------------------------------------------------------------------------------------------------------------------------------------------------------------------GGTRIGKIFLVNAYIGKGSGGTTVFEGFYNDSIpLAVKRFGHDHHTLAYWT-----PELIHPNIVRYWGVEDDEDFTYFALERCACSLYDLILALSPLSFLDFCVCpDMRY--LGHTTWMMEDVILWTDDGRPSPLLLKLMRDVVSGLGHLHDLEILHQDLKPQNILITE-KPLVAKLSDMGSC--------------TSKYYGTSGWRAREMfLPGRLQTPATDMFSFGCVLFFCVTGGKHPFEK--PCDFNILNNTMDLSPVASIPEAHDLISGLLNPDPILRPTASEVLRHPFFSDASDR-----------------------------------------------------------------------------------------------------------------------------------\n>UniRef90_A0A6A6PL57/737-931 [subseq from] non-specific serine/threonine protein kinase n=1 Tax=Neohortaea acidophila TaxID=245834 RepID=A0A6A6PL57_9PEZI\n--------------------------------------------------------------------------------------------------------------------------------------------------------------------------------------------------------------------------------------------------------------------------------------------------------------------------------------------------------------------------------------------------------------------------------------------------------------------------------IHTDKVIGQGSCGTSVFEGAFEGRDVAVKRMLSQYYELASQEVSFLQQSDDHPNVIRYFCQQKDDHFLYIAVELCQASLFEVWEGEKARTE-------ARQTQLRTLKH---AIQ----Q-----DIPRVLQQLAAGLYHLHNLRIIHRDIKPQNILVAfpkRNQNQgpRLVISDFGLGKNLPENVSTLI-DPTG-NAGTSGWKAPELISQPRDTE--------------------------------------------------------------------------------------------------------------------------------------------------------------------------------------------------------------------\n>UniRef90_A0A6A6PL57/939-1167 [subseq from] non-specific serine/threonine protein kinase n=1 Tax=Neohortaea acidophila TaxID=245834 RepID=A0A6A6PL57_9PEZI\n--------------------------------------------------------------------------------------------------------------------------------------------------------------------------------------------------------------------------------------------------------------------------------------------------------------------------------------------------------------------------------------------------------------------------------------------------------------------------------------------------------------------------------------------------------------------------------------------------------------------------------------------------------------------------------SHTGGSEGPNGVMSG-VKRAADIFSLGCLFFWVLTDGIHPYEDEngwqQLRELNIKRDNKKMDVLERWSDAyepMQLITSMLEHQPEHRPTALQVLNHPFFWPAEKRLLFLCDMSDHFEREERgipDDGyagdSWDLHALECRAAEVIGPGADflAKLDRHFVDTLGKQRKYSGGRLLDLLRALRNKKHHYEDMPEDVKRRVGPLAGGYLAFWCNRFPRLLMACYEVVHE-----------------\n>UniRef90_M2SZ10/697-956 [subseq from] Non-specific serine/threonine protein kinase n=7 Tax=Bipolaris TaxID=33194 RepID=M2SZ10_COCSN\n-------------------------------------------------------------------------------------------------------------------------------------------------------------------------------------------------------------------------------------------------------------------------------------------------------------------------------------------------------------------------------------------------------------------ATPKKKKTHRgrrGGRklSKNQQKEEdevNRIVNAAKQLEVGPRLHPDELTVSGGDVQNISEIKRIGKLTIDQdRLLGNGSGGTFVFEGKWKEVKVAVKRMLPQYFGLAEQEVKLLQNSDPHPNVIRYFDDERDENFLYIAVELCQASLFDL-YKDGRPGE---ELSEEHQRLVNKISKKA------------SSCL----YQLAAGLNHLHHLRIIHRDIKPQNILVAQplitsKDDVRLVISDFGLCKTLPDNVSTLVG-TTG-NAGTVGWKAPELISQP------------------------------------------------------------------------------------------------------------------------------------------------------------------------------------------------------------------------\n>UniRef90_M2SZ10/982-1201 [subseq from] Non-specific serine/threonine protein kinase n=7 Tax=Bipolaris TaxID=33194 RepID=M2SZ10_COCSN\n------------------------------------------------------------------------------------------------------------------------------------------------------------------------------------------------------------------------------------------------------------------------------------------------------------------------------------------------------------------------------------------------------------------------------------------------------------------------------------------------------------------------------------------------------------------------------------------------------------------------------------------------------------------------------------------------VKRAVDIFSLGCVFYYVLTGGCHPFDDEegwmQIREYNIKKEKSNLdrlLLGADSVEPHHLIQWMLRPRPESRPTALQVMNHPFFWDDQKRLDFLCDCSDHWEREPRDPPSEHLLQLEEYAQDVLDHRRNflAKLDPGFVNSLGKQRKYTGDRMLDLLRALRNKKNHYEDMEDSIKAKVGPLPSGYLKYWTVKFPQLLMSCYEaVLACDLENEPRFKKYF-----\n>UniRef90_A0A6A6DC31/737-826 [subseq from] non-specific serine/threonine protein kinase n=1 Tax=Zopfia rhizophila CBS 207.26 TaxID=1314779 RepID=A0A6A6DC31_9PEZI\n--------------------------------------------------------------------------------------------------------------------------------------------------------------------------------------------------------------------------------------------------------------------------------------------------------------------------------------------------------------------------------------------------------------------------------------------------------------------------KKIGKLTIDfDRVLGNGSGGTFVFEGKWNDRLVAVKRMLPQYFGLAEQEVKLLQESDLHPNVIRYFDDEKDENFLYIAVEICQASLWDLY----------------------------------------------------------------------------------------------------------------------------------------------------------------------------------------------------------------------------------------------------------------------------------------------------------------------------------------------------\n>UniRef90_A0A6A6DC31/854-930 [subseq from] non-specific serine/threonine protein kinase n=1 Tax=Zopfia rhizophila CBS 207.26 TaxID=1314779 RepID=A0A6A6DC31_9PEZI\n-------------------------------------------------------------------------------------------------------------------------------------------------------------------------------------------------------------------------------------------------------------------------------------------------------------------------------------------------------------------------------------------------------------------------------------------------------------------------------------------------------------------------------------------------------------------------------------------------------------------YQLALGVNHLHSLRIIHRDIKPQNILIAypqRNQKNGprLVISDFGLCKTLPDNVSTLIG-TTG-NAGTVGWKAPELIL--------------------------------------------------------------------------------------------------------------------------------------------------------------------------------------------------------------------------\n>UniRef90_A0A6A6DC31/957-1166 [subseq from] non-specific serine/threonine protein kinase n=1 Tax=Zopfia rhizophila CBS 207.26 TaxID=1314779 RepID=A0A6A6DC31_9PEZI\n-----------------------------------------------------------------------------------------------------------------------------------------------------------------------------------------------------------------------------------------------------------------------------------------------------------------------------------------------------------------------------------------------------------------------------------------------------------------------------------------------------------------------------------------------------------------------------------------------------------------------------------------------------------------------------------------------GVKRAVDIFSLGCVFFYVLTNGSHPFDDDegwmQIRELNIKKNKanfKQLSLGDDSEEPIHLISWMLSNKPEDRPTAVQVMNHPFFWSAEKRLNFLCDCSDHWEREPRDPPSDHLWQLEEHSSdvIGTKRNFLQKLDHGFVNSLGKQRKYTGDRMLDLLRALRNKKNHYEDMDEGVKAKVGPLPHGYLRYWTTKFPRLIMACYECVVE-CN--------------\n>UniRef90_A0A6P6XRN4/491-579 [subseq from] non-specific serine/threonine protein kinase n=1 Tax=Dermatophagoides pteronyssinus TaxID=6956 RepID=A0A6P6XRN4_DERPT\n---------------------------------------------------------------------------------------------------------------------------------------------------------------------------------------------------------------------------------------------------------------------------------------------------------------------------------------------------------------------------------------------------------------------------------------------------------------------------SIGKItFNPSQIIGRGCAGTCVYKGLFEGKqKVAVKRIVSDCFRLANREI-DLLRQLQHPNLIRYFATEFDEQFSYIAIELAEMTLADYI----------------------------------------------------------------------------------------------------------------------------------------------------------------------------------------------------------------------------------------------------------------------------------------------------------------------------------------------------\n>UniRef90_A0A6P6XRN4/597-897 [subseq from] non-specific serine/threonine protein kinase n=1 Tax=Dermatophagoides pteronyssinus TaxID=6956 RepID=A0A6P6XRN4_DERPT\n----------------------------------------------------------------------------------------------------------------------------------------------------------------------------------------------------------------------------------------------------------------------------------------------------------------------------------------------------------------------------------------------------------------------------------------------------------------------------------------------------------------------------------------------------------------------------------------------------------------DLLKQACSGLYHLHSLDIVHRDIKPANILISSNNLQkqppKIMITDFGVSKILTSEsiTTTTTNMNDNRSAGTEGWIAPEILKrklngenGEKPSKPNDIFSLGCVIYFTHTDGDHPFGNLLNRQNAILNGQSDLNRLNNEDDIClrSLVESMIDPKIENRPPIEAVVKHPYFWNEQQSLQFMQDVSDRFECI--QSDSELLRTLEQGSLDVCRGDWRRCITIELQEDLRKFRSYRGQSVRDLLRAIRNKRHHYHELDPSVQRSLGTIPNEFSKYFTKRFPRLIIHSYIAL-QSCSNEDLFQHY------\n>UniRef90_A0A2V3IUV3/516-618 [subseq from] non-specific serine/threonine protein kinase n=1 Tax=Gracilariopsis chorda TaxID=448386 RepID=A0A2V3IUV3_9FLOR\n-------------------------------------------------------------------------------------------------------------------------------------------------------------------------------------------------------------------------------------------------------------------------------------------------------------------------------------------------------------------------------------------------------------------------------------------------------------------SNRSQTGWmTVGSLQVSSKVLGVGSHGTVVYEGKMQpGeRKVAVKRLLRQFFESARKEISLLVELDEASpHVVRYFAMEEDSEFIYLALELCAASLAERVTQS-------------------------------------------------------------------------------------------------------------------------------------------------------------------------------------------------------------------------------------------------------------------------------------------------------------------------------------------------\n>UniRef90_A0A2V3IUV3/630-896 [subseq from] non-specific serine/threonine protein kinase n=1 Tax=Gracilariopsis chorda TaxID=448386 RepID=A0A2V3IUV3_9FLOR\n--------------------------------------------------------------------------------------------------------------------------------------------------------------------------------------------------------------------------------------------------------------------------------------------------------------------------------------------------------------------------------------------------------------------------------------------------------------------------------------------------------------------------------------------------------------------------------------------------------GPPPDYTSRALRQLLQGLADLHRVGVVHRDVKPQNVLITRagNSVGDMKLADVGLALRLAANRSSYTAvTNAGGGVGTTGWRAPEVLNGGRQTKAVDIFAAGCIVSFVLTGGKHPFGNAiFGRDGRIVEGRPCLESLEAldLPEATDIVRRMLDPIAANRPTAEEALNHPFFWTDATKLSFLVDISDRL-YDLRHHVVRYTENLDRYAyALEHCSDWRVRMDMDLLLDLGR--QYEK-TASGLLRIIRNKRNHYSELSSALRRKLGPLPED---------------------------------------\n>UniRef90_S7MGH4/1676-1764 [subseq from] non-specific serine/threonine protein kinase n=1 Tax=Myotis brandtii TaxID=109478 RepID=S7MGH4_MYOBR\n---------------------------------------------------------------------------------------------------------------------------------------------------------------------------------------------------------------------------------------------------------------------------------------------------------------------------------------------------------------------------------------------------------------------------------------------------------------------------MVGKISFCPKDVlGHGAEGTIVYRGMFDSRDVAVKRILPECFSFADREVQLLRESDEHPNVIRYFCTEKDRQFQYIAIELCAATLQEYV----------------------------------------------------------------------------------------------------------------------------------------------------------------------------------------------------------------------------------------------------------------------------------------------------------------------------------------------------\n>UniRef90_S7MGH4/1777-2080 [subseq from] non-specific serine/threonine protein kinase n=1 Tax=Myotis brandtii TaxID=109478 RepID=S7MGH4_MYOBR\n---------------------------------------------------------------------------------------------------------------------------------------------------------------------------------------------------------------------------------------------------------------------------------------------------------------------------------------------------------------------------------------------------------------------------------------------------------------------------------------------------------------------------------------------------------------------------------------------------------------ITLLQQTTSGLAHLHSLNIVHRDLKPHNILLSMpNahGRIKAMISDFGLCKKLAVGRHSFSRCS-GV-PGTEGWIAPEMLSEdckENPTYTVDIFSAGCVFYYVVSEGSHPFGKSLQRQANILLGAYSLDCLQpeKHEDviARELIEKMISMDPQKRPSARHVLKHPFFWSLEKQLQFFQDVSDRIEKESLD--GPIVKQLERGGRAVVKMDWRENITVPLQTDLRKFRTYKGGSVRDLLRAMRNKTrfvfgdlekHHYRELPVEVRETLGSLPDDFVRYFTSRFPHLLSHTYRAM-ELCSHERLFQPY------\n>UniRef90_A0A218ZJU9/708-898 [subseq from] Non-specific serine/threonine protein kinase n=1 Tax=Marssonina coronariae TaxID=503106 RepID=A0A218ZJU9_9HELO\n----------------------------------------------------------------------------------------------------------------------------------------------------------------------------------------------------------------------------------------------------------------------------------------------------------------------------------------------------------------------------------------------------------------------------------------------------------------------SGPVIRIGALEVNtDKLIGTGSNGTLVFEGKFDGRDVAVKRMLIQFFDIASQETKLLRESDDHPNVIRYYAQQGAGEFLYIALELCPASLADVI-------DKPQKNRDLA--------QAG-------ERDLP-----NVLYQITNGLQHLHKLRIVHRDLKPQNILVSigKDGKPRLLVSDFGLCKKLEGEQSSF-RATTAHAAGTSGWRAPELLLD-------------------------------------------------------------------------------------------------------------------------------------------------------------------------------------------------------------------------\n>UniRef90_A0A218ZJU9/914-1115 [subseq from] Non-specific serine/threonine protein kinase n=1 Tax=Marssonina coronariae TaxID=503106 RepID=A0A218ZJU9_9HELO\n---------------------------------------------------------------------------------------------------------------------------------------------------------------------------------------------------------------------------------------------------------------------------------------------------------------------------------------------------------------------------------------------------------------------------------------------------------------------------------------------------------------------------------------------------------------------------------------------------------------------------------------------------------------------------STDGNSGS-LILNPDLLPNRRATRAIDIFSLGLVFFYVLTKGSHPFdcGDKFMREVNIRKGQHNLDHLQVLGnyayEAKNLINSMLQPNPRERPSARHVMAHPFFWSPKKRLNFLCDVSDHFEKESRDPPSPALQELEAYASAVCRQDFLKHLGKEFVESMGKQRKYTGTKLLDLLRALRNKRNHYEDLSEKLKEHVGPLPDV---------------------------------------\n>UniRef90_A0A7R9A9R1/516-606 [subseq from] non-specific serine/threonine protein kinase n=1 Tax=Darwinula stevensoni TaxID=69355 RepID=A0A7R9A9R1_9CRUS\n--------------------------------------------------------------------------------------------------------------------------------------------------------------------------------------------------------------------------------------------------------------------------------------------------------------------------------------------------------------------------------------------------------------------------------------------------------------------------IKVGKiLFFSSHVLGKGCDGTFVYKGEFDSRPVAVKRLLPGCFTVADREVTLLRESDQHPNVIRYFCMEQDHQFHYTALELCAATLQEYIQ---------------------------------------------------------------------------------------------------------------------------------------------------------------------------------------------------------------------------------------------------------------------------------------------------------------------------------------------------\n>UniRef90_A0A7R9A9R1/617-918 [subseq from] non-specific serine/threonine protein kinase n=1 Tax=Darwinula stevensoni TaxID=69355 RepID=A0A7R9A9R1_9CRUS\n---------------------------------------------------------------------------------------------------------------------------------------------------------------------------------------------------------------------------------------------------------------------------------------------------------------------------------------------------------------------------------------------------------------------------------------------------------------------------------------------------------------------------------------------------------------------------------------------------------------LPILQQATCGLNHLHSLGIVHRDIKPSNILLsmpMSNGEVRAKISDFGLCKKLQAGQMSFSRNS-GV-AGTEGWIAPEMAHDDkRSTWTVDIFSLGCVIYYALTKGNHRFVYSAGcKDYIRSGDSLFLALNEEDKVLAHLLVeAMISHEPGKRPSTSVILKFPLFWSNKKICDFFQDASDRVEKAEKaEkakkerDKSDLLKNLESGSAGIVQENWLKNLGPAFVDDLQKTRRQAYDgrSVKDLLRAVRNKVSHLQDLPKEVQEEVGDNRDKFIRFWIACFPLLLPHVWLVM-QAVKHEPMFQQY------\n>UniRef90_A0A8C3QXU1/576-668 [subseq from] non-specific serine/threonine protein kinase n=1 Tax=Cyanoderma ruficeps TaxID=181631 RepID=A0A8C3QXU1_9PASS\n------------------------------------------------------------------------------------------------------------------------------------------------------------------------------------------------------------------------------------------------------------------------------------------------------------------------------------------------------------------------------------------------------------------------------------------------------------------------NRVIVGKISFNPKDVlGHGAEGTIVYRGSFDNRDVAVKRILPECFSFADREVQLLRESDEHPNVIRYFCTERDRQFQYIAIELCAATLQEVTQ---------------------------------------------------------------------------------------------------------------------------------------------------------------------------------------------------------------------------------------------------------------------------------------------------------------------------------------------------\n>UniRef90_A0A8C3QXU1/688-965 [subseq from] non-specific serine/threonine protein kinase n=1 Tax=Cyanoderma ruficeps TaxID=181631 RepID=A0A8C3QXU1_9PASS\n--------------------------------------------------------------------------------------------------------------------------------------------------------------------------------------------------------------------------------------------------------------------------------------------------------------------------------------------------------------------------------------------------------------------------------------------------------------------------------------------------------------------------------------------------------------------------------------------------------------------------------HLFHRDLKPHNILISMpNahGKVKAMISDFGLCKKLAVGRHSFSRRS-GV-PGTEGWIAPEMLSEdckENPTYTVDIFSAGCVFYYVVSEGGHPFGKSLQRQANILLGAYSLEALDAGRhEdivARDLIEQMINMDPQKRPSASCVLKHPFFWSLEKQLQFFQDVSDRIEKESLD--GPIVKQLERGGREVVKLDWREHITVPLQTDLRKFRSYKGGSVRDLLRAMRNKKHHYRELPPEVQETLGSIPDDFVCYFTARFPRLLLHTYHAMHICCQERLFQHY-------\n>UniRef90_A0A4U0TYZ1/698-897 [subseq from] non-specific serine/threonine protein kinase n=1 Tax=Salinomyces thailandica TaxID=706561 RepID=A0A4U0TYZ1_9PEZI\n---------------------------------------------------------------------------------------------------------------------------------------------------------------------------------------------------------------------------------------------------------------------------------------------------------------------------------------------------------------------------------------------------------------------------------------------------------------------------QINSLVIhTDKVIGQGSCGTSVFEGSFEGRDVAVKRMLSQYYELASQEVSFLQQSDDHPNVVRYFCQQKDDHFLYIAVELCQASLFEVW-------EAERAKSEERQLQLRALKHS---I-------QQDPP--RALQQLAAGLYHLHNLRIIHRDIKPQNMLVAfpkRGQAIGPRlvISDFGLGKNLPENVSTLI-DPTG-NAGTSGWKAPELISQPKDT---------------------------------------------------------------------------------------------------------------------------------------------------------------------------------------------------------------------\n>UniRef90_A0A4U0TYZ1/925-1140 [subseq from] non-specific serine/threonine protein kinase n=1 Tax=Salinomyces thailandica TaxID=706561 RepID=A0A4U0TYZ1_9PEZI\n-------------------------------------------------------------------------------------------------------------------------------------------------------------------------------------------------------------------------------------------------------------------------------------------------------------------------------------------------------------------------------------------------------------------------------------------------------------------------------------------------------------------------------------------------------------------------------------------------------------------------------------------------------------------------------------------------KRAADIFSLGCLFFWVLTDGIHPYEDEngwqQLRELNIKRDNKKMGVLERWSDAyepMQLITSMLAHEPQDRPTALQVLNHPFFWPAEKRLSFLCDCSDHFEREPRgivddnYAGdSFHLQLLEDRLEEVIgapyrRADFLSKLERHFVDTLGKQRKYSGNRLLDLLRALRNKKNHYEDMPEDVKRRVGPLAGGYLNYWSNRFPRLLMSCYEVIHE-----------------\n>UniRef90_A0A182YGP4/310-401 [subseq from] Protein kinase domain-containing protein n=1 Tax=Anopheles stephensi TaxID=30069 RepID=A0A182YGP4_ANOST\n--------------------------------------------------------------------------------------------------------------------------------------------------------------------------------------------------------------------------------------------------------------------------------------------------------------------------------------------------------------------------------------------------------------------------------------------------------------------------MRVGKInFNTQNVLGKGCEGTFVFRGTFEKREVAVKRILPGCFTLADREVTLLRESDAHENVVRYFCTEQDRQFRYIAVELCAATLQDYVDG--------------------------------------------------------------------------------------------------------------------------------------------------------------------------------------------------------------------------------------------------------------------------------------------------------------------------------------------------\n>UniRef90_A0A182YGP4/427-680 [subseq from] Protein kinase domain-containing protein n=1 Tax=Anopheles stephensi TaxID=30069 RepID=A0A182YGP4_ANOST\n---------------------------------------------------------------------------------------------------------------------------------------------------------------------------------------------------------------------------------------------------------------------------------------------------------------------------------------------------------------------------------------------------------------------------------------------------------------------------------------------------------------------------------------------------------------------------------------------------------------------------------------------------VRAMISDFGLCKKLNYGKASFSRRS-GV-TGTDGWIAPEMQRGQRATTSVDIFSLGCVFYYVLSDGFHPFGDNLKRQANILSNEYDLGMLrreSSQPDcrtilAEEIVSDMIQCDPGKRPTAKTIANHPLFWKNERILAFLQDVSDRVE--KLEVMTEPLRSLEKNARFVVRDDWSRYLDAEITADLRKFRGYQGYSVRDLLRALRNKKHHYHELTPSMQRALGTIPHQFTQYWISRFPRLLSHSYHALADSSR-EPIF---------\n>UniRef90_M3CZX4/755-944 [subseq from] Non-specific serine/threonine protein kinase n=1 Tax=Sphaerulina musiva (strain SO2202) TaxID=692275 RepID=M3CZX4_SPHMS\n----------------------------------------------------------------------------------------------------------------------------------------------------------------------------------------------------------------------------------------------------------------------------------------------------------------------------------------------------------------------------------------------------------------------------------------------------------------------------------LDKEIGRGSAGTIVYQGNFEGRDVAVKRMLTSYCDLVELEVSFLQQSDGHTNVVRYFCRQRDDHFLYIAVELCQASLFDVWEFDRAKTEEQRQTRQKLKLA---IQ----------QN------MKKSLQQVAAGLLHLHKLRIIHRDIKPQNILVAHPSPTqppgttRLVISDFGLGKNLPENMSTLID-PTG-NVGTSGWKAPELINNP------------------------------------------------------------------------------------------------------------------------------------------------------------------------------------------------------------------------\n>UniRef90_M3CZX4/973-1188 [subseq from] Non-specific serine/threonine protein kinase n=1 Tax=Sphaerulina musiva (strain SO2202) TaxID=692275 RepID=M3CZX4_SPHMS\n-------------------------------------------------------------------------------------------------------------------------------------------------------------------------------------------------------------------------------------------------------------------------------------------------------------------------------------------------------------------------------------------------------------------------------------------------------------------------------------------------------------------------------------------------------------------------------------------------------------------------------------------------------------------------------------------------KRAADIFALGCLFFWVLTDGVHPYEDESGwhglRDKNIKQDKKDMQPLAKWSdayEPLQLITSMLSARPEDRPTAQQVLNHPYFWTPEQRLQFLCDCSDHFEREVRgtwEDnyagDSPDLCRLESRAREVIDAHSDrpdflSKLDVFFVQTLGKQRKYTGSRLLDLLRALRNKKNHYEDMPEDVKKRVGPLDEGYLNYWCIRFPRLLMACHEVIQE-----------------\n>UniRef90_A0A8J9UG72/520-609 [subseq from] non-specific serine/threonine protein kinase (Fragment) n=1 Tax=Brenthis ino TaxID=405034 RepID=A0A8J9UG72_9NEOP\n--------------------------------------------------------------------------------------------------------------------------------------------------------------------------------------------------------------------------------------------------------------------------------------------------------------------------------------------------------------------------------------------------------------------------------------------------------------------------VRIGRIsFYTDQVLGKGCEGTFVYRGTFDKRAVAVKRLLPECFTFADREVALLRESDAHAHVVRYYCTERDKQFRYIALELCSATLQDYV----------------------------------------------------------------------------------------------------------------------------------------------------------------------------------------------------------------------------------------------------------------------------------------------------------------------------------------------------\n>UniRef90_A0A8J9UG72/623-907 [subseq from] non-specific serine/threonine protein kinase (Fragment) n=1 Tax=Brenthis ino TaxID=405034 RepID=A0A8J9UG72_9NEOP\n----------------------------------------------------------------------------------------------------------------------------------------------------------------------------------------------------------------------------------------------------------------------------------------------------------------------------------------------------------------------------------------------------------------------------------------------------------------------------------------------------------------------------------------------------------------------------------------------------------------EVLRQATMGLSHLHSMDIVHRDIKPHNVLLSMptgSGEVRAMISDFGLSKKLNIGRVSFSRRS-GV-TGTDGWIAPEMINGERTTTAVDMFSLGCVFYYVLSKGYHPFGDVLRRQANILTGDYNLDQLdKELPEEELVITkmlirAMISARAQLRPPCDSVLRCPMFWGKQSILNFLQDVSDHVES--LPAAARAL---ARRARRVTRGDWRARVCGAVAGDLRARRTYRGDSVAHLLRAIRNKKHHYRELDIEVRESLGKLPDGFVSYWLRRFPLLLPHVWLQMQQYRHED------------\n>UniRef90_A0A6Q2X0L7/290-357 [subseq from] non-specific serine/threonine protein kinase n=1 Tax=Esox lucius TaxID=8010 RepID=A0A6Q2X0L7_ESOLU\n-----------------------------------------------------------------------------------------------------------------------------------------------------------------------------------------------------------------------------------------------------------------------------------------------------------------------------------------------------------------------------------------------------------------------------------------------------------------------------------------------LFRGQFDNRAVAVKRILPECFSFADREVDLLRESDEHPNVIRYFCTERDRQFQYIAIELCAASLQEYV----------------------------------------------------------------------------------------------------------------------------------------------------------------------------------------------------------------------------------------------------------------------------------------------------------------------------------------------------\n>UniRef90_A0A8C1A0H1/418-506 [subseq from] non-specific serine/threonine protein kinase n=1 Tax=Cyprinus carpio TaxID=7962 RepID=A0A8C1A0H1_CYPCA\n---------------------------------------------------------------------------------------------------------------------------------------------------------------------------------------------------------------------------------------------------------------------------------------------------------------------------------------------------------------------------------------------------------------------------------------------------------------------------GVGKISFSPAEVlGHGTEGTFVFRGHFDDRRVAVKRILPECVEFAEREVQLLRESDEHPNVIRYFCTERDRQFTYIAIELCAATLQQYV----------------------------------------------------------------------------------------------------------------------------------------------------------------------------------------------------------------------------------------------------------------------------------------------------------------------------------------------------\n>UniRef90_UPI00200EF7FC/523-611 [subseq from] serine/threonine-protein kinase/endoribonuclease IRE1 n=1 Tax=Leguminivora glycinivorella TaxID=1035111 RepID=UPI00200EF7FC\n---------------------------------------------------------------------------------------------------------------------------------------------------------------------------------------------------------------------------------------------------------------------------------------------------------------------------------------------------------------------------------------------------------------------------------------------------------------------------KIGRItFRTDHVLGKGCEGTFVYRGTFDKRAVAVKRLLPECFTFADREVALLRESDAHAHVVRYYCTERDKQFRYIALELCSATLQDYV----------------------------------------------------------------------------------------------------------------------------------------------------------------------------------------------------------------------------------------------------------------------------------------------------------------------------------------------------\n>UniRef90_UPI00200EF7FC/623-903 [subseq from] serine/threonine-protein kinase/endoribonuclease IRE1 n=1 Tax=Leguminivora glycinivorella TaxID=1035111 RepID=UPI00200EF7FC\n---------------------------------------------------------------------------------------------------------------------------------------------------------------------------------------------------------------------------------------------------------------------------------------------------------------------------------------------------------------------------------------------------------------------------------------------------------------------------------------------------------------------------------------------------------------------------------------------------------------VEVLRQATMGLAHLHSMDIVHRDIKPHNVLLSMPTgagEVRAMISDFGLSKKLNIGRASFSRRS-GV-TGTDGWIAPEMINGERTTTSVDIFSLGCVFYYVLSQGQHPFGDVLRRQANILTGDYSLEQLDkVLPHEEVLVTkilirAMISARPHARPPCETVLKYPMFWGKQSILNFLQDVSDQVESLGPTV---TEHPLETCARRVVRGDWRARVCGRVAADLRARRTYRGDRVAHLLRAIRNKKHHYRELEPEIRESLGKLPDGFITYWLQRFPLLLPHVWIQM-------------------\n>UniRef90_R7QQR5/292-389 [subseq from] Serine/threonine protein kinase/endoribonuclease, ERN n=1 Tax=Chondrus crispus TaxID=2769 RepID=R7QQR5_CHOCR\n----------------------------------------------------------------------------------------------------------------------------------------------------------------------------------------------------------------------------------------------------------------------------------------------------------------------------------------------------------------------------------------------------------------------------------------------------------------------TQSGWmSLGCLKISAKVLGVGSHGTVVYEGEMmpGGRKVAVKRLLRQFFESARKEISLLVELDeKSPHVVRYFAMEEDSEFIYLALELCAASLAERVT---------------------------------------------------------------------------------------------------------------------------------------------------------------------------------------------------------------------------------------------------------------------------------------------------------------------------------------------------\n>UniRef90_R7QQR5/403-670 [subseq from] Serine/threonine protein kinase/endoribonuclease, ERN n=1 Tax=Chondrus crispus TaxID=2769 RepID=R7QQR5_CHOCR\n--------------------------------------------------------------------------------------------------------------------------------------------------------------------------------------------------------------------------------------------------------------------------------------------------------------------------------------------------------------------------------------------------------------------------------------------------------------------------------------------------------------------------------------------------------------------------------------------------------GPPPAYTSRALRQLLQGLADLHRLGVVHRDVKPQNVLITRSDGIGgdVKLADVGLALRLAANRSSYTAvTNAGGGVGTTGWRAPEVLSGGRQTKAVDVFAAGCIVSFVLTGGNHPFGNAiFGRDGNIAAGKPSLEALEAlqLPEATDIVSKMIDPVAGNRPCAEDALQHPFFWTDATKLSFLVDISDRL-YDTRHDPARYTENFDRYPlAREHCSDWQVRMDMELLMGLGR--GYE-NTVSGLLRVIRNKRNHYSELSASLRKLLGKLPEDK--------------------------------------\n>UniRef90_G3PWV0/576-672 [subseq from] non-specific serine/threonine protein kinase n=2 Tax=Gasterosteus aculeatus TaxID=69293 RepID=G3PWV0_GASAC\n----------------------------------------------------------------------------------------------------------------------------------------------------------------------------------------------------------------------------------------------------------------------------------------------------------------------------------------------------------------------------------------------------------------------------------------------------------------------NSEEVQVGKIsFTPSQVLGHGTAGTFVFRGNFDGRRVAVKRILPECFEVAEREVQLLRESDTHPNVIRYYCTERDRLFTYIAIELCAATLQQYVEDP-------------------------------------------------------------------------------------------------------------------------------------------------------------------------------------------------------------------------------------------------------------------------------------------------------------------------------------------------\n>UniRef90_G3PWV0/682-954 [subseq from] non-specific serine/threonine protein kinase n=2 Tax=Gasterosteus aculeatus TaxID=69293 RepID=G3PWV0_GASAC\n----------------------------------------------------------------------------------------------------------------------------------------------------------------------------------------------------------------------------------------------------------------------------------------------------------------------------------------------------------------------------------------------------------------------------------------------------------------------------------------------------------------------------------------------------------------------------------------------------------------TLLGQTMCGLSHLHSLNIVHRDLKPRNILLSGPGALgrvRALISDFGLCKKIPDGRSSFSLRSGIPGTdGTHSVYFVLRCFSSSQTAAVDVFSAGCVFYFVVSRGQHPFGDPLRRQVNILSGEYCLsHFMEDMHDDViarDLIEQMISAEAEARPSTACVLKHPFFWSPEKQLLFFQDVSDRIEKEPA--DSPIVVRLETAGRAVVRTNWRMHISVPLQTDLRRFRTYKGNSVRDLLRAMRNKKHHYHELP-EMQETLGELPDGFV-YFTSRFPTVC--------------------------\n>UniRef90_UPI001E66CFB8/162-244 [subseq from] serine/threonine-protein kinase/endoribonuclease IRE1-like n=5 Tax=Salmo TaxID=8028 RepID=UPI001E66CFB8\n--------------------------------------------------------------------------------------------------------------------------------------------------------------------------------------------------------------------------------------------------------------------------------------------------------------------------------------------------------------------------------------------------------------------------------------------------------------------------------YDINQILGHGADGTIVYKGTLGDRSVAVKRILVNFLKLAEREVQLLLEVDSHVNVVRYFWTEKDGQHQNIAIELCAASLKEYV----------------------------------------------------------------------------------------------------------------------------------------------------------------------------------------------------------------------------------------------------------------------------------------------------------------------------------------------------\n>UniRef90_UPI001E66CFB8/258-558 [subseq from] serine/threonine-protein kinase/endoribonuclease IRE1-like n=5 Tax=Salmo TaxID=8028 RepID=UPI001E66CFB8\n----------------------------------------------------------------------------------------------------------------------------------------------------------------------------------------------------------------------------------------------------------------------------------------------------------------------------------------------------------------------------------------------------------------------------------------------------------------------------------------------------------------------------------------------------------------------------------------------------------------EVLKQTMRGLAHLHSLKIVHRDVKPNNILFSipdHHGQVIVKITDFGMAKKLEMGRQSYSMSSGAM--GTVGWNAPEVLKKDSKnnpTSAVDIFSAGCVFYYVLTGGEHPFGDMEDEfDvaINIRQGQFSLVGLQGDKhEdivAEHLIKYMVTKEQQRRPSAETVLNHPFFWSLEQQLKFLKDVSDWIDAQSKLKrlDDSIINQLESEAEKVVKGNWMEHITKDLQENLKKRKgAYKEVSVVSLLRAIRNKSNHYDEIP-DLHETLGSIPEGFMLYFTSRFPHLLLHTYLAM-RTCAEELTFQKY------\n>UniRef90_A0A6A5SY27/733-931 [subseq from] Non-specific serine/threonine protein kinase n=1 Tax=Clathrospora elynae TaxID=706981 RepID=A0A6A5SY27_9PLEO\n------------------------------------------------------------------------------------------------------------------------------------------------------------------------------------------------------------------------------------------------------------------------------------------------------------------------------------------------------------------------------------------------------------------------------------------------------------------------NIKRIGKLTIDQdRLLGNGSGGTFVFEGQWNECQVAVKRMLPQYFGFAEQEV-KLLRETLHPNVIRYYDDEKDENFLYIAVELCQASLFDL-YKDGRPGEE---LTEGHQRLVNQI------------NGDAQKVLFQ----LAAGLNHLHDCRVIHRDIKPQNILIAQpqrgsKDELRLVISDFGLCKTLPDNVSTLTG-TTG-NAGTVGWKAPELISQPK-----------------------------------------------------------------------------------------------------------------------------------------------------------------------------------------------------------------------\n>UniRef90_A0A6A5SY27/954-1174 [subseq from] Non-specific serine/threonine protein kinase n=1 Tax=Clathrospora elynae TaxID=706981 RepID=A0A6A5SY27_9PLEO\n------------------------------------------------------------------------------------------------------------------------------------------------------------------------------------------------------------------------------------------------------------------------------------------------------------------------------------------------------------------------------------------------------------------------------------------------------------------------------------------------------------------------------------------------------------------------------------------------------------------------------------------------------------------------------------------------VKRAADIFSLGCVFFYVLTGGCHPFDDDEGwmqiREYNIKKEKSNLEALrlgADSEEPYHLIQWMLKPRPEDRPTAIQVMNHPFFWTDHDRLEFLCNCSDYWEREPREPPSEHLLQLEDYSYQVLDHKRDfiAKLDPAFAKSLGKQRKYTGDRMLDLLRALRNKKNHYMDLDDAVKAKVGPLPSGYLRYWTIKFPQLLMSCYDCVFDCgLQDEDMFNKYLK----\n>UniRef90_A0A1X6NJ38/64-150 [subseq from] Protein kinase domain-containing protein (Fragment) n=1 Tax=Porphyra umbilicalis TaxID=2786 RepID=A0A1X6NJ38_PORUM\n---------------------------------------------------------------------------------------------------------------------------------------------------------------------------------------------------------------------------------------------------------------------------------------------------------------------------------------------------------------------------------------------------------------------------------------------------------------------------TVGRLDVSSTVLGTGSHGTVVYEGLLQpgGRRVAVKRLLRAYFAAAWSEMELLIDLDETPHVLRYYATEEDRHFLYLALQLCATSLA-------------------------------------------------------------------------------------------------------------------------------------------------------------------------------------------------------------------------------------------------------------------------------------------------------------------------------------------------------\n>UniRef90_A0A1X6NJ38/161-418 [subseq from] Protein kinase domain-containing protein (Fragment) n=1 Tax=Porphyra umbilicalis TaxID=2786 RepID=A0A1X6NJ38_PORUM\n-----------------------------------------------------------------------------------------------------------------------------------------------------------------------------------------------------------------------------------------------------------------------------------------------------------------------------------------------------------------------------------------------------------------------------------------------------------------------------------------------------------------------------------------------------------------------------------------------------------TPTALRILRQLARGVADLHARGVVHRDIKPANVLLTHAGD--VKIADVGLALRLEEDASSYA---AATGTGTSGWRAPEVLRSgSRHTRAVDVFSTGCVFAAVLGRGRHPFGARpTTRDGNVLAARPDLSALEPlrLPEAADLITTMLSPDPSRRPTAAAALRHPLLWTDDVKLAFLVDVSDRLA-DVRAVGDdHLGRALDaSPAAVAHCSDWAVALDMGVLLSAGG-RGYEPGSLSALLRLVRNKRSHYAELPPPLQRLLGPLP-----------------------------------------\n>UniRef90_A0A4Q4PAT8/721-1177 [subseq from] Non-specific serine/threonine protein kinase n=8 Tax=Alternaria TaxID=5598 RepID=A0A4Q4PAT8_9PLEO\n----------------------------------------------------------------------------------------------------------------------------------------------------------------------------------------------------------------------------------------------------------------------------------------------------------------------------------------------------------------------------------------------------------------------------------------------------------DELTVSGGDVQNVSEIKRIGKLTIDQdRLLGNGSGGTFVFEGKWKEVKVAVKRMLPQYFGLAEQEVKLLQNSDPHPNVIRYFDDERDENFLYIAVELCQASLFDL-YKDGRPGEE---LSESHQQLVNKI--SGKA----------AACL----YQLAAGLNHLHHLRIIHRDIKPQNILIAQplvtsKDDVRLVISDFGLCKTLPDNVSTLVG-TTG-NAGTVGWKAPElisqpkELANgssqgfSRDssssTdpvaqgvkRAVDIFSLGCVFYYVLTGGCHPFDDEegwmQIREYNIKKEKSNLdrLLLgADSVEPHRLIHWMLRPRPEDRPNALQVMNHPFFWDDQKRLDFLCDCSDHWEREPRDPPSEHLAVLEEYSEDVLDHRRNflAKLDQSFINSLGKQRKYTGDKMLDLLRALRNKKNHYEDMEDAIKAKVGPLPSGYLRYWTVKFPQLLMSCYDAVLRcDLEREPRFKKY------\n>UniRef90_R0JI45/752-965 [subseq from] Non-specific serine/threonine protein kinase n=2 Tax=cellular organisms TaxID=131567 RepID=R0JI45_SETT2\n----------------------------------------------------------------------------------------------------------------------------------------------------------------------------------------------------------------------------------------------------------------------------------------------------------------------------------------------------------------------------------------------------------------------------------------------------------ELTVSGSDVQN-VSEIKRIGKLTIDqDKLLGNGSGGTFVFEGKWKEVKVAVKRMLPQYFGLAEQEVKLLQNSDPHPNVIRYFDDERDENFLYIAVELCQASLFDL-YKDGRPGE---ELSEEHQRLVNKI------------SGKASSCLY----QLAAGLNHLHHLRIIHRDIKPQNILVAQpmitsKDDVRLVISDFGLCKTLPDNVSTLVG-TTG-NAGTVGWKAPELITQPKE----------------------------------------------------------------------------------------------------------------------------------------------------------------------------------------------------------------------\n>UniRef90_R0JI45/989-1196 [subseq from] Non-specific serine/threonine protein kinase n=2 Tax=cellular organisms TaxID=131567 RepID=R0JI45_SETT2\n------------------------------------------------------------------------------------------------------------------------------------------------------------------------------------------------------------------------------------------------------------------------------------------------------------------------------------------------------------------------------------------------------------------------------------------------------------------------------------------------------------------------------------------------------------------------------------------------------------------------------------------------------------------------------------------------VKRAVDIFSLGCVFYYVLTGGCHPFDDEegwmQIREYNIKKEKSNLdrlLLGADSVEPHHLIQWMLRPRPESRPTALQVMNHPFFWDDQKRLDFLCDCSDHWEREPRDPPSDHLLQLEEYAQDVLDHRRNflAKLDPGFVNSLGKQRKYTGDRMLDLLRALRNKKNHYEDMEDAIKAKVGPLPSGYLRYWTVKFPQLLMSCYEAVLA-C---------------\n>UniRef90_A0A8C7Y9M9/518-610 [subseq from] non-specific serine/threonine protein kinase n=1 Tax=Oryzias sinensis TaxID=183150 RepID=A0A8C7Y9M9_9TELE\n--------------------------------------------------------------------------------------------------------------------------------------------------------------------------------------------------------------------------------------------------------------------------------------------------------------------------------------------------------------------------------------------------------------------------------------------------------------------------VRVGNITFHPKQvLGHGAEGTIVYKGQFDNRPVAVKRILPECFSFADREVQLLRESDEHPNVIRYFCTERDRQFQYIAIELCAATLQEVIYFN-------------------------------------------------------------------------------------------------------------------------------------------------------------------------------------------------------------------------------------------------------------------------------------------------------------------------------------------------\n>UniRef90_A0A8C7Y9M9/615-895 [subseq from] non-specific serine/threonine protein kinase n=1 Tax=Oryzias sinensis TaxID=183150 RepID=A0A8C7Y9M9_9TELE\n------------------------------------------------------------------------------------------------------------------------------------------------------------------------------------------------------------------------------------------------------------------------------------------------------------------------------------------------------------------------------------------------------------------------------------------------------------------------------------------------------------------------------------------------------------------------------------------------------------------------------------EDLKPHNILVSMpNahGRVRAMISDFGLCKKLAVGRHSFSRRS-GV-PGTEGWIAPEVLSEDcqhnpsfKHTCAVDIFSAGCVFYYVVSQGSHPFGKSLQRQANILLGAYSIDHLQSDKhEdivARNLMEQMLSMDPHKRPSAESVLKHPFFWSLEKELQFFQDVSDRIEKEPLD--GPIVRQLERGGRAVVQGDWREHITVPLQTDLRKFRSYKGGSVRDLLRAMRNKKHHYRELPAEVQETLGSIPDDFVSYFTSRFPHLLMHTYLAM-RTCASERTFLPYYST---\n>UniRef90_M3AS94/89-347 [subseq from] Protein kinase domain-containing protein n=1 Tax=Pseudocercospora fijiensis (strain CIRAD86) TaxID=383855 RepID=M3AS94_PSEFD\n--------------------------------------------------------------------------------------------------------------------------------------------------------------------------------------------------------------------------------------------------------------------------------------------------------------------------------------------------------------------------------------------------------------------EPKKKKATRgrRGGRKQKEKEAAQAEARARKNGS-DTSQAQSISVAASESTLASDSIQINSLIVHlDKVIGNGSGGTTVYEGMFENRRVAVKRMLSQYCELASQEVSFLQQSDDHDNVIRYFCQQKDNHFLYLAVELCQASLFEVWEVDKPKSEKALIPSDERRLQLSALK-----LAIQQ-------DMARTLKQLAQGLNHLHNLRIIHRDIKPQNILVAyprKTQpvgTTRVVISDFGLGKNLPEGMSTIN-DLTG-NAGTFGWKAPELIT--------------------------------------------------------------------------------------------------------------------------------------------------------------------------------------------------------------------------\n>UniRef90_M3AS94/378-591 [subseq from] Protein kinase domain-containing protein n=1 Tax=Pseudocercospora fijiensis (strain CIRAD86) TaxID=383855 RepID=M3AS94_PSEFD\n------------------------------------------------------------------------------------------------------------------------------------------------------------------------------------------------------------------------------------------------------------------------------------------------------------------------------------------------------------------------------------------------------------------------------------------------------------------------------------------------------------------------------------------------------------------------------------------------------------------------------------------------------------------------------------------------LKRAADIFSLGCLFFWVLTDGAHPFEDESmfpaVRELNVKKDKKNMEPLERWSDAyepLQLIGSMLANEPANRPTAHEVLNHPYFWEAEDRLSFLCDCSDHFEREQRgtwEDnyigDSPHLQLLESRIfeIVGPNADFLSKLDKVFVDTLGKQRKYSGNRVLDLLRALRNKKNHYEDMPEHVKKLVGPLAAGYLAYWTHKFPRLLMACYEVVRE-----------------\n>UniRef90_A0A6A5YSB5/668-862 [subseq from] non-specific serine/threonine protein kinase n=1 Tax=Lophiotrema nucula TaxID=690887 RepID=A0A6A5YSB5_9PLEO\n--------------------------------------------------------------------------------------------------------------------------------------------------------------------------------------------------------------------------------------------------------------------------------------------------------------------------------------------------------------------------------------------------------------------------------------------------------------------------KRIGKLTIDfDRLLGNGSGGTFVFAGKWKDRDVAVKRMLPQYFGLAEQEIKLLQESDHHDNVIRYYDDEKDENFLYIAVELCQASLWDLY-RDG-RPEGD-----LSDCQNRLVTE------I---NTDVSKALKKL----ARGVNHLHSLRIIHRDIKPQNILIAypkKNDKDGPRlvISDFGLCKTLPDNVSTLIG-TTG-NAGTVGWKAPELIL--------------------------------------------------------------------------------------------------------------------------------------------------------------------------------------------------------------------------\n>UniRef90_A0A6A5YSB5/889-1097 [subseq from] non-specific serine/threonine protein kinase n=1 Tax=Lophiotrema nucula TaxID=690887 RepID=A0A6A5YSB5_9PLEO\n-----------------------------------------------------------------------------------------------------------------------------------------------------------------------------------------------------------------------------------------------------------------------------------------------------------------------------------------------------------------------------------------------------------------------------------------------------------------------------------------------------------------------------------------------------------------------------------------------------------------------------------------------------------------------------------------------GVKRAVDIFSLGCVFFYVLTNGSHPFDDDegwmQVRELNIKKDKPNLQQLRmgaDCEEPIHLIQWMLSNKPEERPTALQIMNHPFFWSAQKRLNFLCDVSDHWEREPRDPPSEHLDILERYTIEVMGQRPDflGRLDHAFINSLGKQRKYTKDRMLDLLRALRNKKNHYEDMDEAVKMKVGPLPEGYLSYWTTKFPQLLIACYKCV-QWC---------------\n>UniRef90_A0A1I7ZQ15/253-340 [subseq from] Endoribonuclease n=1 Tax=Steinernema glaseri TaxID=37863 RepID=A0A1I7ZQ15_9BILA\n----------------------------------------------------------------------------------------------------------------------------------------------------------------------------------------------------------------------------------------------------------------------------------------------------------------------------------------------------------------------------------------------------------------------------------------------------------------------------VGQMqYDPRAELGRGCEGTIVLKGRSNARECAVKKI-ASHLVNIKREIDALLKCDSHENVVRFYDYCNDGSCCYIALELCDFTVADYVT---------------------------------------------------------------------------------------------------------------------------------------------------------------------------------------------------------------------------------------------------------------------------------------------------------------------------------------------------\n>UniRef90_A0A1I7ZQ15/354-631 [subseq from] Endoribonuclease n=1 Tax=Steinernema glaseri TaxID=37863 RepID=A0A1I7ZQ15_9BILA\n----------------------------------------------------------------------------------------------------------------------------------------------------------------------------------------------------------------------------------------------------------------------------------------------------------------------------------------------------------------------------------------------------------------------------------------------------------------------------------------------------------------------------------------------------------------------------------------------------------------EILRQSVAGMVHLHErIKIVHRDIKPQNVLLsVKNNTVKVKISDFGLCKELAISGE--YSKRTGL-VGTDGWIAPEVFEdNEPLTHATDVFAIGCLFGFVLTG-EHPFGDGFRRQENIREQRWSLQSLEKQTDyvAINLIEAMIRRNPKRRPTINAVGQHPFFWTDSKRLQMILDVSDCIEKMSND--RFIMKRLERGARNIVTENWGNEICALLQTDLRSFRSYDSSSVVHLIRALRNKKNHYAELPKDLQKSLGSIPSGYLSYFTSRFPKLLIHVYLATAAT----------------\n>UniRef90_Q2GM33/772-863 [subseq from] non-specific serine/threonine protein kinase n=1 Tax=Chaetomium globosum (strain ATCC 6205 / CBS 148.51 / DSM 1962 / NBRC 6347 / NRRL 1970) TaxID=306901 RepID=Q2GM33_CHAGB\n---------------------------------------------------------------------------------------------------------------------------------------------------------------------------------------------------------------------------------------------------------------------------------------------------------------------------------------------------------------------------------------------------------------------------------------------------------------------VSGHVLKMGSLEVNEaEQLGTGSNGTVVFAGKWDGRDVAVKRMLVQFNEIASQETRLLRESDDHPN--------ERAAFLYIALELCQASLADIVQKPHC-----------------------------------------------------------------------------------------------------------------------------------------------------------------------------------------------------------------------------------------------------------------------------------------------------------------------------------------------\n>UniRef90_Q2GM33/881-955 [subseq from] non-specific serine/threonine protein kinase n=1 Tax=Chaetomium globosum (strain ATCC 6205 / CBS 148.51 / DSM 1962 / NBRC 6347 / NRRL 1970) TaxID=306901 RepID=Q2GM33_CHAGB\n--------------------------------------------------------------------------------------------------------------------------------------------------------------------------------------------------------------------------------------------------------------------------------------------------------------------------------------------------------------------------------------------------------------------------------------------------------------------------------------------------------------------------------------------------------------------------------------------------------------------QIAHGLSHLHSLRIVHRDLKPQNILVnmGKNGQPRILVSDFGLCKKLEGGQSSFGA-TTAHAAGTTGWRAPELLID-------------------------------------------------------------------------------------------------------------------------------------------------------------------------------------------------------------------------\n>UniRef90_Q2GM33/976-1196 [subseq from] non-specific serine/threonine protein kinase n=1 Tax=Chaetomium globosum (strain ATCC 6205 / CBS 148.51 / DSM 1962 / NBRC 6347 / NRRL 1970) TaxID=306901 RepID=Q2GM33_CHAGB\n-------------------------------------------------------------------------------------------------------------------------------------------------------------------------------------------------------------------------------------------------------------------------------------------------------------------------------------------------------------------------------------------------------------------------------------------------------------------------------------------------------------------------------------------------------------------------------------------------------------------------------------------------------------------------------ASGSGLVEGPG-PHSRRVTRAIDIFSLGLVFFYVLTRGNHPFdcGDRFMREVNIRKGNYSLQLLDALGdfafEARDLIGSMLNAHPKQRPTAVDVMAHPFFWSYKKRLAFLCDVSDHFEKEPRDPPSPALSHLETHAPDVVQGDFLKHLPREFVDSLGKQRKYTGTRLLDLLRALRNKRNHYEDMPDTLKKTVGPLPDGYLAFWACRFPNLLIACWNVVYDL----------------\n>UniRef90_A0A2K6FDU4/487-581 [subseq from] non-specific serine/threonine protein kinase n=2 Tax=Propithecus coquereli TaxID=379532 RepID=A0A2K6FDU4_PROCO\n-------------------------------------------------------------------------------------------------------------------------------------------------------------------------------------------------------------------------------------------------------------------------------------------------------------------------------------------------------------------------------------------------------------------------------------------------------------------DDPEAEALTiVGKISFNPKDVlGRGAGGTFVFRAILS---KTPQRLLRECFSLVRREVQLLQESDRHPNVLRYFCTEQGPQFHYIALELCQASLREYV----------------------------------------------------------------------------------------------------------------------------------------------------------------------------------------------------------------------------------------------------------------------------------------------------------------------------------------------------\n>UniRef90_A0A2K6FDU4/596-888 [subseq from] non-specific serine/threonine protein kinase n=2 Tax=Propithecus coquereli TaxID=379532 RepID=A0A2K6FDU4_PROCO\n-----------------------------------------------------------------------------------------------------------------------------------------------------------------------------------------------------------------------------------------------------------------------------------------------------------------------------------------------------------------------------------------------------------------------------------------------------------------------------------------------------------------------------------------------------------------------------------------------------------------VLQQLTSGLAHLHALHIVHRDLKPGNILIAGPDSQgqsRVVLSDFGLCKKLPAGRCSFSLRS-GI-PGTEGWMAPELLQllpPDSPTSAVDIFSAGCVFYYVLSSGGHPYGESLYRQANILAGAPCLTHLEEeAHDkvlARDLVEAMLSLLPQARPSAQQVLAHPFFWSRAKQLQFFQDVSDWLEKES-EQ-GPLVRALEAGGYRVVRNNWHKHISLPLQTDLRRFRSYKGTSVRDLLRAMRNKKHHYRELPADVRQALGQVPDSFVQYFTSRFPRLLLHTHHAMR-SCASESLFLPY------\n>UniRef90_A0A8B8P8P6/9-309 [subseq from] serine/threonine-protein kinase/endoribonuclease IRE1a-like n=2 Tax=Rhodamnia argentea TaxID=178133 RepID=A0A8B8P8P6_9MYRT\n--------------------------------------------------------------------------------------------------------------------------------------------------------------------------------------------------------------------------------------------------------------------------------------------------------------------------------------------------------------------------------------------------------------------------------------------------------------------DQSIGGTRIGKIFVSNTVIGMGSGGSRVFEGLYDdGTPVAVKRVVHDQFNLAY-----WCPQLIHPNIVRYWAAEYDEDFMYFPLERCTCSLYDLILALSApsdssdLSVSPDDSPSmvMYKSKLRYVRDTMQDVKLWMVGGRPSPLLLKLMREVVSGLGYLHGLEILHQDIKPQNILIT-GKPLVAKLSDMGS----------YTS------NGTPGWQAREVLLpGCFPTPAIDMFSFGCVLFFCVTGGKHPFGR--LRESNILNNAMDLSSVSSIPEAHDLISDLLNPDPILRPKASEVLQHPFLMNSETRLSFFSGFRDRA------------------------------------------------------------------------------------------------------------------------\n>UniRef90_A0A6U5FW69/481-631 [subseq from] Protein kinase domain-containing protein n=1 Tax=Corethron hystrix TaxID=216773 RepID=A0A6U5FW69_9STRA\n---------------------------------------------------------------------------------------------------------------------------------------------------------------------------------------------------------------------------------------------------------------------------------------------------------------------------------------------------------------------------------------------------------------------------------------------------------------------------SVGVLRVYPEILGLGGHGTVVYRGNLEGRQVAVKRMLRAYNAAADREISLLIESDGHPNVVRYFLKEVAGEFVYLALELCELSLQDAIVALVKVGEGKGTPKTLDQTVECPKI---------------APGVQHALWQIARGVRHLHRLHIVHRDLKPQNILLARE----------------------------------------------------------------------------------------------------------------------------------------------------------------------------------------------------------------------------------------------------------------------\n>UniRef90_A0A6U5FW69/704-941 [subseq from] Protein kinase domain-containing protein n=1 Tax=Corethron hystrix TaxID=216773 RepID=A0A6U5FW69_9STRA\n--------------------------------------------------------------------------------------------------------------------------------------------------------------------------------------------------------------------------------------------------------------------------------------------------------------------------------------------------------------------------------------------------------------------------------------------------------------------------------------------------------------------------------------------------------------------------------------------------------------------------------------------------------------------------GVDGAGPGTVGWQAPEVMSRHAvpgPRRSVDIFSLGCIFYAVLLPGTHPYGEWFEREANIMRGRPSMERLLALSAEAHaLVKDMLARDPKARPTAAEVCGHPFFWEQARRLSFLCEFSDRLESDHAEQVSDLIFKVERNAAEVVGLAWNTVLDEQLLLNVNKYRAYDPSSVRDCLRLLRNKKHHYNEIPATLKETLGlgCNALGLLRYFEERFSSLLMHCYQICRENLQSDDnFMQKY------\n>UniRef90_A0A077YY06/441-856 [subseq from] non-specific serine/threonine protein kinase n=1 Tax=Trichuris trichiura TaxID=36087 RepID=A0A077YY06_TRITR\n-----------------------------------------------------------------------------------------------------------------------------------------------------------------------------------------------------------------------------------------------------------------------------------------------------------------------------------------------------------------------------------------------------------------------------------------------------------------------DEGTTVGRIWFdAGQVLGHGCNGTIVYKGVFDGRDVAVKRIFREYSAKAQREVKLLRESDSHRNVVRYFCMETDKLYCYIALQLCQCTLQH--YVEDADLRGQISVKPKMLLE-----QTTLGLaHLHKL-KIGEFCLCTLFFLLEINMIILPSDSKMHRDLKPQNVLLYCSSSdgqPVAMISDFDLGQQLYSR----NWNGRFSTAGTEGWMAPEVIKGESVCCLSDIFSLGCLYHYVLTTGEHPFGEAALRQSNILVGNFTLQEQLIQQEGRDLIGDMIHSDSLLRPTAVQAIHHPFFWSKQKQLSFLQDISDRVEKV--DSNDEIVQRLEMNGRNVVGGNWQNRICEALQDDLRRFRSYRGRSIRDLLRALRNKRHHYHELSPEVRNALGSIPDQFVDYFTGRFPLLLMHVYKA-GQLLRNEDIFASY------\n>UniRef90_A0A8U0QEW7/169-245 [subseq from] serine/threonine-protein kinase/endoribonuclease IRE1-like n=1 Tax=Salvelinus namaycush TaxID=8040 RepID=A0A8U0QEW7_SALNM\n--------------------------------------------------------------------------------------------------------------------------------------------------------------------------------------------------------------------------------------------------------------------------------------------------------------------------------------------------------------------------------------------------------------------------------------------------------------------------------------LGHGADGTIVYKGTFGGRSVAVKRILEKFLNFAEREVQLLYKSDRHVNVVRYFWTERDGQHQNIAIELCAASLKEYV----------------------------------------------------------------------------------------------------------------------------------------------------------------------------------------------------------------------------------------------------------------------------------------------------------------------------------------------------\n>UniRef90_A0A8U0QEW7/258-559 [subseq from] serine/threonine-protein kinase/endoribonuclease IRE1-like n=1 Tax=Salvelinus namaycush TaxID=8040 RepID=A0A8U0QEW7_SALNM\n---------------------------------------------------------------------------------------------------------------------------------------------------------------------------------------------------------------------------------------------------------------------------------------------------------------------------------------------------------------------------------------------------------------------------------------------------------------------------------------------------------------------------------------------------------------------------------------------------------------VEVLKQMMRGLAHLHSLKIVHRDVKPNNILFSipdHHGQVIVKITDFGMAKMLDIGRQSYSMSSGAM--GTMGWNAPEVLKKDSKnnpTSAVDIFSAGCVFYYVLTGGEHPFGDMEDgldVAINIRQGQFNLVGLQGDKHkdivAEHLIKYMVTKEHQRRPSAESVLNDPFFWSLEKQLKFLKDVSDWIDAQSKlkQLDDAIINQLESEAEKVVMGNWMIHITKDLRENLEiRKGAYKEDSVVSLLRAIRNKSNHYDEIP-DLHEMLGSIPEGFMFYFTSRFPHLLLHTYLAMC-TCAEELTFQKY------\n>UniRef90_A0A6G1J016/740-937 [subseq from] non-specific serine/threonine protein kinase n=1 Tax=Lentithecium fluviatile CBS 122367 TaxID=1168545 RepID=A0A6G1J016_9PLEO\n--------------------------------------------------------------------------------------------------------------------------------------------------------------------------------------------------------------------------------------------------------------------------------------------------------------------------------------------------------------------------------------------------------------------------------------------------------------------------KKIGKLTIDfDRVLGNGSGGTFVFEGKWNERDVAIKRMLPQYFGLAEQEVKLLQESDHHANVIRYYDDEKDENFLYIAVELCQASLFDL-YRDGR-PGDDMTET-----QLRLVNEINSNV----------P---RALYQLAEGVHHLHSLRIIHRDIKPQNILIAypqRNQKNGprLVISDFGLCKTLPDNMSTLI-GTTG-NAGTVGWKAPELILQPR-----------------------------------------------------------------------------------------------------------------------------------------------------------------------------------------------------------------------\n>UniRef90_A0A6G1J016/959-1180 [subseq from] non-specific serine/threonine protein kinase n=1 Tax=Lentithecium fluviatile CBS 122367 TaxID=1168545 RepID=A0A6G1J016_9PLEO\n---------------------------------------------------------------------------------------------------------------------------------------------------------------------------------------------------------------------------------------------------------------------------------------------------------------------------------------------------------------------------------------------------------------------------------------------------------------------------------------------------------------------------------------------------------------------------------------------------------------------------------------------------------------------------------------------SQGVKRAVDIFSLGCVFFYVLTNGSHPFDDAegwaQMREYNIKKNKAsfdQLHLGDDSEEPVHLISWMLENHPEDRPTAAQVMNHPFFWNAEKRLAFLCDCSDHWEREPRDPPSADLCTLEEYSTRVIedkNKKlnFLAKLDHGFIASLGKQRKYTGDRMLDLLRALRNKKNHYEDMDENVKAKVGPLPHGYLRYWTVKFPKLLMSCYDCVvVCGLQNEPRF---------\n>UniRef90_A0A0D2WQR2/847-935 [subseq from] non-specific serine/threonine protein kinase n=1 Tax=Capsaspora owczarzaki (strain ATCC 30864) TaxID=595528 RepID=A0A0D2WQR2_CAPO3\n----------------------------------------------------------------------------------------------------------------------------------------------------------------------------------------------------------------------------------------------------------------------------------------------------------------------------------------------------------------------------------------------------------------------------------------------------------------------------VGKLRIHTESvLGAGSQGTYVYRGSFDERQVAVKRILKECVALADNEIRGLLEIGFHPNVIHYYCKEQDERFVYLALELCNYSLVQLVD---------------------------------------------------------------------------------------------------------------------------------------------------------------------------------------------------------------------------------------------------------------------------------------------------------------------------------------------------\n>UniRef90_A0A0D2WQR2/948-1026 [subseq from] non-specific serine/threonine protein kinase n=1 Tax=Capsaspora owczarzaki (strain ATCC 30864) TaxID=595528 RepID=A0A0D2WQR2_CAPO3\n----------------------------------------------------------------------------------------------------------------------------------------------------------------------------------------------------------------------------------------------------------------------------------------------------------------------------------------------------------------------------------------------------------------------------------------------------------------------------------------------------------------------------------------------------------------------------------------------------------------RMSIEILAGLRHLHHLGIVHRDLKPHNVLVTVTEdpShhphVSVKLSDFGLSKKLPPGRNSFY---SAKPTGTLGWMAPELL---------------------------------------------------------------------------------------------------------------------------------------------------------------------------------------------------------------------------\n>UniRef90_A0A0D2WQR2/1118-1325 [subseq from] non-specific serine/threonine protein kinase n=1 Tax=Capsaspora owczarzaki (strain ATCC 30864) TaxID=595528 RepID=A0A0D2WQR2_CAPO3\n-----------------------------------------------------------------------------------------------------------------------------------------------------------------------------------------------------------------------------------------------------------------------------------------------------------------------------------------------------------------------------------------------------------------------------------------------------------------------------------------------------------------------------------------------------------------------------------------------------------------------------------------------------------------------------------------------SRTKAVDIFSAGCTAFYLLTNGKHPYGEPFERDSNICRNHRSLLTLASLSgshEALHFVEQMTQFSPTARPTADELLAHPFVWSGAKRLFFLQDVSDRIETN----GDELGALLEASAASAIGSDWRAPMHPELVAQLTSFRKYNYASVKDLLRAIRNKTRHRQELTPNVLRMVGETDAANMEYFGARFPPLLMHAYHVVvTSKCATETLFL--------\n>UniRef90_A0A4W3JZU1/395-483 [subseq from] non-specific serine/threonine protein kinase n=1 Tax=Callorhinchus milii TaxID=7868 RepID=A0A4W3JZU1_CALMI\n--------------------------------------------------------------------------------------------------------------------------------------------------------------------------------------------------------------------------------------------------------------------------------------------------------------------------------------------------------------------------------------------------------------------------------------------------------------------------VTVGKISFNPKDVlGHGAEGTIVFKGRFDDRSVAVKRILPECFSFADREVCLLRESDEHPNVIRYFCTEKDRQFQYIATELCAATLQEV-----------------------------------------------------------------------------------------------------------------------------------------------------------------------------------------------------------------------------------------------------------------------------------------------------------------------------------------------------\n>UniRef90_A0A4W3JZU1/498-775 [subseq from] non-specific serine/threonine protein kinase n=1 Tax=Callorhinchus milii TaxID=7868 RepID=A0A4W3JZU1_CALMI\n--------------------------------------------------------------------------------------------------------------------------------------------------------------------------------------------------------------------------------------------------------------------------------------------------------------------------------------------------------------------------------------------------------------------------------------------------------------------------------------------------------------------------------------------------------------------------------------------------------------------------------GLFHRDLKPHNILIsMPNAHGRAKplISDFGLCKKLAAGRHSFSRRS-GV-PGTEGWIAPEVLNEDcpaNPTCAVDIFSAGCVFYYVVSEGGHPFGKALQRQANILLGVYTLEHLQpdTHDDiiARDLIQQMLSVEPPRRPSTLSVLKHPFFWSLEKQLQFFQDVSDRIEKEP-PDGS-VVRELERGGRSVVQGDWKEQITVPLQTDLRKFRSYKGSSVRDLLRAMRNKKHHYRELPQDVQESLGSVPDDFVRYFTSRFPHLLLHTYRATSVYSH-ERLFHPY------\n>UniRef90_A0A6A5XT72/670-865 [subseq from] Kinase-like protein (Fragment) n=1 Tax=Aaosphaeria arxii CBS 175.79 TaxID=1450172 RepID=A0A6A5XT72_9PLEO\n---------------------------------------------------------------------------------------------------------------------------------------------------------------------------------------------------------------------------------------------------------------------------------------------------------------------------------------------------------------------------------------------------------------------------------------------------------------------------KIGKLTIDfDRLLGNGSGGTFVFEGKWNEREVAVKRMLPQYFGLAEQEVKLLQESDLHPNVIRYFDDEKDENFLYIAVELCQSSLFDLYRDGR-----P----G-----IDELNENQQ--RLVNEINADVP---RALYQLAMGVNHLHSLRIIHRDIKPQNILIAypqRNQKYGARLviSDFGLCKTLPDNVSTLVG-TTG-NAGTVGWKAPELILQ-------------------------------------------------------------------------------------------------------------------------------------------------------------------------------------------------------------------------\n>UniRef90_A0A6A5XT72/891-1098 [subseq from] Kinase-like protein (Fragment) n=1 Tax=Aaosphaeria arxii CBS 175.79 TaxID=1450172 RepID=A0A6A5XT72_9PLEO\n-----------------------------------------------------------------------------------------------------------------------------------------------------------------------------------------------------------------------------------------------------------------------------------------------------------------------------------------------------------------------------------------------------------------------------------------------------------------------------------------------------------------------------------------------------------------------------------------------------------------------------------------------------------------------------------------------GVKRAVDIFSLGCVFFYVLTNGSHPFDDDegwmQIREYNIKKNKANftqLRLGDDSEEPIHLISWMLANRPEDRPTALQVLSHPFFWSAEKRLNFLCDCSDHWEREPRDPPSEHLAMLEEYSFEVLDKKrnFLDKLDRGFVNSLGKQRKYTGDRMLDLLRALRNKKNHYEDMDETVKAKVGPLPHGYLRYWTTKFPKLLMSCYDCVWE-----------------\n>UniRef90_A0A6A5RR90/737-826 [subseq from] Non-specific serine/threonine protein kinase n=1 Tax=Didymella exigua CBS 183.55 TaxID=1150837 RepID=A0A6A5RR90_9PLEO\n--------------------------------------------------------------------------------------------------------------------------------------------------------------------------------------------------------------------------------------------------------------------------------------------------------------------------------------------------------------------------------------------------------------------------------------------------------------------------KRIGKLTIDqDKLLGNGSGGTFVFEGKWNDRDVAIKRMLPQYFGLAEQEVKLLQESDLHPNVIRYFDDEKDENFLYIAVEMCQASLFDLF----------------------------------------------------------------------------------------------------------------------------------------------------------------------------------------------------------------------------------------------------------------------------------------------------------------------------------------------------\n>UniRef90_A0A6A5RR90/855-935 [subseq from] Non-specific serine/threonine protein kinase n=1 Tax=Didymella exigua CBS 183.55 TaxID=1150837 RepID=A0A6A5RR90_9PLEO\n-------------------------------------------------------------------------------------------------------------------------------------------------------------------------------------------------------------------------------------------------------------------------------------------------------------------------------------------------------------------------------------------------------------------------------------------------------------------------------------------------------------------------------------------------------------------------------------------------------------------YQLANGLNHLHSLRIIHRDIKPQNILIAypqrtQNKGPRLVISDFGLCKTLPDNVSTLIG-TTG-NAGTVGWKAPELISQPRD----------------------------------------------------------------------------------------------------------------------------------------------------------------------------------------------------------------------\n>UniRef90_A0A6A5RR90/958-1166 [subseq from] Non-specific serine/threonine protein kinase n=1 Tax=Didymella exigua CBS 183.55 TaxID=1150837 RepID=A0A6A5RR90_9PLEO\n-----------------------------------------------------------------------------------------------------------------------------------------------------------------------------------------------------------------------------------------------------------------------------------------------------------------------------------------------------------------------------------------------------------------------------------------------------------------------------------------------------------------------------------------------------------------------------------------------------------------------------------------------------------------------------------------------GVKRAVDIFSLGCVFYYVLTNGSHPFDDEegwmQMREYNIKKEKANLeglRLGDDSEEPYWLIQWMLKTRPEDRPTALQVMNHPFFWSAEKRLNFLCDCSDHWEREPRDPPSNHLTILEDWAEEILDHRMNflAKLDKAFIDSLGKQRKYTGDRILDLLRALRNKKNHYEDMDEHVKAKVGPLPHGYLRYWTTKFPTLLMSCYEAV-QQC---------------\n>UniRef90_A0A8H3FJ82/728-820 [subseq from] non-specific serine/threonine protein kinase n=1 Tax=Heterodermia speciosa TaxID=116794 RepID=A0A8H3FJ82_9LECA\n--------------------------------------------------------------------------------------------------------------------------------------------------------------------------------------------------------------------------------------------------------------------------------------------------------------------------------------------------------------------------------------------------------------------------------------------------------------------------IQIGHLKVYtDTVLGFGSHGTMVYKGSFGGRDVAVKRMLLEFYDIASHEVGLLQESDDHPNVIRYYDKESAGEFLYIALELCPASLQDVVEKP-------------------------------------------------------------------------------------------------------------------------------------------------------------------------------------------------------------------------------------------------------------------------------------------------------------------------------------------------\n>UniRef90_A0A8H3FJ82/831-922 [subseq from] non-specific serine/threonine protein kinase n=1 Tax=Heterodermia speciosa TaxID=116794 RepID=A0A8H3FJ82_9LECA\n-----------------------------------------------------------------------------------------------------------------------------------------------------------------------------------------------------------------------------------------------------------------------------------------------------------------------------------------------------------------------------------------------------------------------------------------------------------------------------------------------------------------------------------------------------------------------------------------------------------SSDTLNVLKQITAGVQYLHSLKIVHRDIKPQNILVsapklVpTNPTMSQPprllISDFGLCKKLEGDQNSF-RATTAHAAGTSGWRAPELLVD-------------------------------------------------------------------------------------------------------------------------------------------------------------------------------------------------------------------------\n>UniRef90_A0A8H3FJ82/950-1157 [subseq from] non-specific serine/threonine protein kinase n=1 Tax=Heterodermia speciosa TaxID=116794 RepID=A0A8H3FJ82_9LECA\n--------------------------------------------------------------------------------------------------------------------------------------------------------------------------------------------------------------------------------------------------------------------------------------------------------------------------------------------------------------------------------------------------------------------------------------------------------------------------------------------------------------------------------------------------------------------------------------------------------------------------------------------------------------------------------------------TNRRATRAIDIFSLGCVFYYVLTSGNHPYDKNgkYMREANIVKGAynmDELaYLQDYQWEAKDLIASMLAHEPRARPDAAAILTHPFFWPAEDRLEFLCHVSDAFEFEPREPPSPALQALEDYADIILaeaGGDFLRHLPIQFRDTLGKQRKYSGGKILDLLRALRNKKNHYEDMPDAVKRNVGSLPDGYLGFWARRFPSLLMCCQRV--------------------\n>UniRef90_A0A6A7CAN3/649-844 [subseq from] non-specific serine/threonine protein kinase n=1 Tax=Piedraia hortae CBS 480.64 TaxID=1314780 RepID=A0A6A7CAN3_9PEZI\n----------------------------------------------------------------------------------------------------------------------------------------------------------------------------------------------------------------------------------------------------------------------------------------------------------------------------------------------------------------------------------------------------------------------------------------------------------------------------INNLIIfKDSIIGEGNGGTLVFEGMFENRKVAVKRMLSHHYQLASQEVNFLQQSDDHPNVVRYFCQEKDDHFLYIAVELCQASLYDIW-------EFQRAKTAERRQQ----LENLKD-QI--QQDIPSA-LLQ----LAKGLCHLHELRIIHRDIKPHNILVAfpKpgQTKTRIVISDFGLGRNLPENASTIVD-PTG-NVGTVGWKAPELITQHK-----------------------------------------------------------------------------------------------------------------------------------------------------------------------------------------------------------------------\n>UniRef90_A0A6A7CAN3/868-1080 [subseq from] non-specific serine/threonine protein kinase n=1 Tax=Piedraia hortae CBS 480.64 TaxID=1314780 RepID=A0A6A7CAN3_9PEZI\n------------------------------------------------------------------------------------------------------------------------------------------------------------------------------------------------------------------------------------------------------------------------------------------------------------------------------------------------------------------------------------------------------------------------------------------------------------------------------------------------------------------------------------------------------------------------------------------------------------------------------------------------------------------------------------------------VKRAADIFSMGCLFYWVMTDGVHPFANEsdYQflRDLHIINDQKNMEKLaswEDTHEAMTLITWMLEHQPERRPTAQQVLNHPFFWPPKKRLAFLCDVSDHFEKEPRgrhEDGykddSPNLCVLEACATEVIgpKGNFLAILDKAFVDTLGKQRKYTGNRMLDLLRALRNKKNHYEDMTDEMKRRVGPLPDGYLNYWCRKFPHLLMACYQVIR------------------\n>UniRef90_M2WKA8/630-887 [subseq from] non-specific serine/threonine protein kinase n=1 Tax=Dothistroma septosporum (strain NZE10 / CBS 128990) TaxID=675120 RepID=M2WKA8_DOTSN\n-------------------------------------------------------------------------------------------------------------------------------------------------------------------------------------------------------------------------------------------------------------------------------------------------------------------------------------------------------------------------------------------------------------------AEPKKKKATRGKRAGKKHKeKENALLEAKNaRNDALIPRPAEVITVAASESAEVSGPLQINSLVIhTDKMIGQGSCGTVVYEGSFEGRGVAVKRMLSQYYELASQEVSFLQQSDDHPNVVRYFCQQKDNHFLYIAVELCQASLFEVWEAEKAKTEERQ--RQLRTLKVS----------MQQD-------MSRTLQQLAAGLCHLHKLRIIHRDIKPQNILVAypKKTqpdTNRLVISDFGLGKNLPENVSTLV-DPTG-NAGTSGWKAPELISQPRET---------------------------------------------------------------------------------------------------------------------------------------------------------------------------------------------------------------------\n>UniRef90_M2WKA8/910-1127 [subseq from] non-specific serine/threonine protein kinase n=1 Tax=Dothistroma septosporum (strain NZE10 / CBS 128990) TaxID=675120 RepID=M2WKA8_DOTSN\n-------------------------------------------------------------------------------------------------------------------------------------------------------------------------------------------------------------------------------------------------------------------------------------------------------------------------------------------------------------------------------------------------------------------------------------------------------------------------------------------------------------------------------------------------------------------------------------------------------------------------------------------------------------------------------------------------KRAADIFSLGCLFFWVLTDGVHPFEDEngwqQLRELNIKQDKKKMDALARwsdAYEPMQLISSMLEHQPENRPTAQAVLNHPYFWPAEKRLAFLCDVSDHFEREPRgtyEDwyyGdSAHLRILEDRSIEVIGAslgdappNFLAKLDRSFVDTLGKQRKYSGERLLDLLRALRNKKNHYEDMPEHVKKLVGPLAGGYLSYWCDRFTRLLMTCYEVVHE-----------------\n>UniRef90_A0A2T2NI68/747-944 [subseq from] Non-specific serine/threonine protein kinase n=1 Tax=Corynespora cassiicola Philippines TaxID=1448308 RepID=A0A2T2NI68_CORCC\n---------------------------------------------------------------------------------------------------------------------------------------------------------------------------------------------------------------------------------------------------------------------------------------------------------------------------------------------------------------------------------------------------------------------------------------------------------------------------KIGKLTIDfDRVLGNGSGGTFVFEGKWNEREVAVKRMLPQYFGLAEQEVKLLQESDLHPNVIRYFDDEKDENFLYIAVELCQASLFDLY-RDGRPGD-ELTESQQ--RLVNEI------------NS-DVP---RALFQLAQGVNHLHSLRIIHRDIKPQNILIAypqRNQKKGPRlvISDFGLCKTLPDNVSTLIG-TTG-NAGTVGWKAPELILQPRE----------------------------------------------------------------------------------------------------------------------------------------------------------------------------------------------------------------------\n>UniRef90_A0A2T2NI68/967-1175 [subseq from] Non-specific serine/threonine protein kinase n=1 Tax=Corynespora cassiicola Philippines TaxID=1448308 RepID=A0A2T2NI68_CORCC\n-----------------------------------------------------------------------------------------------------------------------------------------------------------------------------------------------------------------------------------------------------------------------------------------------------------------------------------------------------------------------------------------------------------------------------------------------------------------------------------------------------------------------------------------------------------------------------------------------------------------------------------------------------------------------------------------------GVKRAVDIFSLGCVFFYVLTNGSHPFDDDEGwmqiRELNIKKNKAnytELRLGDDSEEPIHLISWMLSNRPEDRPTAQQVMNHPFFWSAEKRLNFLCDCSDHWEREPRDPPSAHLSALEDYSEDVIGGpigkrNFLARLDHAFVASLGKQRKYTGDRVLDLLRALRNKKNHYEDMDESVKAKVGPLPHGYLRYWSLKFPRLVMACYECV-------------------\n>UniRef90_A0A3N4LPB2/717-860 [subseq from] non-specific serine/threonine protein kinase n=1 Tax=Terfezia boudieri ATCC MYA-4762 TaxID=1051890 RepID=A0A3N4LPB2_9PEZI\n-----------------------------------------------------------------------------------------------------------------------------------------------------------------------------------------------------------------------------------------------------------------------------------------------------------------------------------------------------------------------------------------------------------------------KKKANRAQQQENENEQLIGRIVDRAKDLQHSSNLEPDVEVLNDPSDIESDIIRIDNLIVHQdpqSTLGLGSQGTVVFKGKFEGRAVAVKRMLKTFFDVAHREVRLLQDSDDHPNVIRYHCMKELDQFLYIALEQCRGSLCDVIV---------------------------------------------------------------------------------------------------------------------------------------------------------------------------------------------------------------------------------------------------------------------------------------------------------------------------------------------------\n>UniRef90_A0A3N4LPB2/876-963 [subseq from] non-specific serine/threonine protein kinase n=1 Tax=Terfezia boudieri ATCC MYA-4762 TaxID=1051890 RepID=A0A3N4LPB2_9PEZI\n-----------------------------------------------------------------------------------------------------------------------------------------------------------------------------------------------------------------------------------------------------------------------------------------------------------------------------------------------------------------------------------------------------------------------------------------------------------------------------------------------------------------------------------------------------------------------------------------------------------------VLQQVVAGVNHLHRMKIVHRDLKPQNILVSEPKRFLRdpnKlhhprilISDFGLCKQLEANQSSF-RATTAHAAGTSGWRAPELLMDEG-----------------------------------------------------------------------------------------------------------------------------------------------------------------------------------------------------------------------\n>UniRef90_A0A3N4LPB2/980-1163 [subseq from] non-specific serine/threonine protein kinase n=1 Tax=Terfezia boudieri ATCC MYA-4762 TaxID=1051890 RepID=A0A3N4LPB2_9PEZI\n---------------------------------------------------------------------------------------------------------------------------------------------------------------------------------------------------------------------------------------------------------------------------------------------------------------------------------------------------------------------------------------------------------------------------------------------------------------------------------------------------------------------------------------------------------------------------------------------------------------------------------------------------------------------------------GSSTETTAYDGINRRATRAIDIFSMGCVFFFVLTQGGHPFGaSKYSRELNVVTGQSDLEPLEILGAigtlAKDLIQRMIQRNPKARPDTTTILTHPYFWTPERRLLFLIDTSDRFEKEKDSEkDskykSPHIPILERDAKNIVKGDWLKRIEHAFYEEVmGNKRRgYDGEKVLDLLRVIRNKVY----------------------------------------------------------\n>UniRef90_A0A3N4LPB2/1184-1224 [subseq from] non-specific serine/threonine protein kinase n=1 Tax=Terfezia boudieri ATCC MYA-4762 TaxID=1051890 RepID=A0A3N4LPB2_9PEZI\n----------------------------------------------------------------------------------------------------------------------------------------------------------------------------------------------------------------------------------------------------------------------------------------------------------------------------------------------------------------------------------------------------------------------------------------------------------------------------------------------------------------------------------------------------------------------------------------------------------------------------------------------------------------------------------------------------------------------------------------------------------------------------------------------------------------------------------------------------------QRNHYQDMTKAAQEALGSLPDGYLDYFERKFPDLFLHVYRV--------------------\n>UniRef90_R7UIA8/2-285 [subseq from] Protein kinase domain-containing protein n=1 Tax=Capitella teleta TaxID=283909 RepID=R7UIA8_CAPTE\n-----------------------------------------------------------------------------------------------------------------------------------------------------------------------------------------------------------------------------------------------------------------------------------------------------------------------------------------------------------------------------------------------------------------------------------------------------------------------------------------------------------------------------------------------------------------------------------------------------------------------SGLAHLHSLGIVHRDVKPHNVLISlpdSKGEVRAMISDFGLCKKLAAGRYSFSCRSG--AAGTEGWIAPEMLdENLRTTCAVDIFSAGCLFFYVVSGGKHPFGDNLRRQANILCGEHDLDKIGQ-PEHIlvrELISGMLRTDPGQRPCAQEVLKHPFFWIKEKQLGFFQDVSDRIEKETAQDI--VVQRLEAQGTSVVKFDWRMHITPELQQDLRKYRSYKGSSVRDLLRAMRNKKHHYRELPDEVQQSLGHIPDQFVQYFTSRFPHLLLHVYRAM-ECCAQERVFHQYY-----\n>UniRef90_UPI001C208BAC/514-603 [subseq from] serine/threonine-protein kinase/endoribonuclease IRE1 isoform X2 n=2 Tax=Aricia agestis TaxID=91739 RepID=UPI001C208BAC\n--------------------------------------------------------------------------------------------------------------------------------------------------------------------------------------------------------------------------------------------------------------------------------------------------------------------------------------------------------------------------------------------------------------------------------------------------------------------------VRIGRItFNPDQILGKGCEGTFVYKGAFDKRAVAVKRLLPECFSLADREVALLRESDAHAHVVRYYCTERDRQFRYIALELCSATLQDYV----------------------------------------------------------------------------------------------------------------------------------------------------------------------------------------------------------------------------------------------------------------------------------------------------------------------------------------------------\n>UniRef90_UPI001C208BAC/617-907 [subseq from] serine/threonine-protein kinase/endoribonuclease IRE1 isoform X2 n=2 Tax=Aricia agestis TaxID=91739 RepID=UPI001C208BAC\n----------------------------------------------------------------------------------------------------------------------------------------------------------------------------------------------------------------------------------------------------------------------------------------------------------------------------------------------------------------------------------------------------------------------------------------------------------------------------------------------------------------------------------------------------------------------------------------------------------------EVLRQATLGLSHLHSMDIVHRDIKPHNVLLSMPSgtgEVRAMISDFGLSKKLNIGRVSFSRRS-GVT-STDGWIAPEMINGERTTTSVDMFSLGCVFYYVLSQGQHPFGDVLRRQANILTGEYNLDYLEKiLPleEvliAKILIRAMISARAHCRPPCETVLKYPLFWGKQSILNFLQEVSDHVENSGaRAAADEAARTLEVGGVGVVRGDWRARVCAAVAGDLRARRTYRGDRVVHLLRALRNKKHHYRELDSEVRNSLGRLPDGFVTYWLRRFPLLLPHVWLQMQQYRHED------------\n>UniRef90_A0A8B9R842/535-626 [subseq from] non-specific serine/threonine protein kinase n=4 Tax=Anas platyrhynchos TaxID=8839 RepID=A0A8B9R842_ANAPL\n----------------------------------------------------------------------------------------------------------------------------------------------------------------------------------------------------------------------------------------------------------------------------------------------------------------------------------------------------------------------------------------------------------------------------------------------------------------------------VGKVSFNPKDVlGHGAGGTFVFRGHFDGRRVAVKRLLPECFHLVDREVQLLRESDEHPHVVRYFCTERDKQFHYIAIELCSATLQEYVESPS------------------------------------------------------------------------------------------------------------------------------------------------------------------------------------------------------------------------------------------------------------------------------------------------------------------------------------------------\n>UniRef90_A0A8B9R842/673-901 [subseq from] non-specific serine/threonine protein kinase n=4 Tax=Anas platyrhynchos TaxID=8839 RepID=A0A8B9R842_ANAPL\n--------------------------------------------------------------------------------------------------------------------------------------------------------------------------------------------------------------------------------------------------------------------------------------------------------------------------------------------------------------------------------------------------------------------------------------------------------------------------------------------------------------------------------------------------------------------------------------------------------------------------------------------------------------------------------QIRAGWIAPEVLQeapKENPTCAVDIFSAGCVFYYVVSGGQHPFGDSLRRQANILAGAYQLPCLqEEAHDkvvARELIVSMISGEPQKRPSAPMVLMHPFFWSAEKQLQFFQDISDRIEKEPAE-G-PIVTALEMGGRSVVRTNWRMHISLPLQTDLRKFRTYKGGSVRDLLRAMRNKKHHYHELPADVQEALGAVPEGFVQYFTSRFPRLLLHAHSTM-RLCARERLFRPY------\n>UniRef90_A0A4U0X9R6/702-903 [subseq from] non-specific serine/threonine protein kinase (Fragment) n=1 Tax=Friedmanniomyces simplex TaxID=329884 RepID=A0A4U0X9R6_9PEZI\n-----------------------------------------------------------------------------------------------------------------------------------------------------------------------------------------------------------------------------------------------------------------------------------------------------------------------------------------------------------------------------------------------------------------------------------------------------------------------AGPLQINSLVIhKDKLIGQGSSGTLVFEGSFEGRDVAVKRMLSQHYELALQEVSFLQQSDDHANVVRYFCQQKDDHFLYIAVELCQASLYDVWDADRAKTEERQ-------QQL-------QGLKLAIQQDTP-----RALQQLAAGLYHLHNLRIIHRDIKPQNILVAypkRGQSTGPRlvISDFGLGKNLPENAS--TINDATVNAGTTGWKAPELISQPK-----------------------------------------------------------------------------------------------------------------------------------------------------------------------------------------------------------------------\n>UniRef90_A0A4U0X9R6/932-1119 [subseq from] non-specific serine/threonine protein kinase (Fragment) n=1 Tax=Friedmanniomyces simplex TaxID=329884 RepID=A0A4U0X9R6_9PEZI\n-------------------------------------------------------------------------------------------------------------------------------------------------------------------------------------------------------------------------------------------------------------------------------------------------------------------------------------------------------------------------------------------------------------------------------------------------------------------------------------------------------------------------------------------------------------------------------------------------------------------------------------------------------------------------------------------------KRAADIFSLGCLFFWVLTNGEHPYEDDTGwtglRELNIKRNKKNMAVLQRWQDAYepsQLIEWMLEPQPENRPTALQVLNHPFFWTADKRLAFLCDASDHFEREPRgtvdEDyasDSFDLRLLENRAGQVLGRRADflMKLDRQFVDTLGKQRKYSGNRLLDLLRALRNKKNHYEDMPADVKARVGAL------------------------------------------\n>UniRef90_A0A498N4J7/66-320 [subseq from] Putative serine threonine-kinase irlB n=2 Tax=Labeo rohita TaxID=84645 RepID=A0A498N4J7_LABRO\n-----------------------------------------------------------------------------------------------------------------------------------------------------------------------------------------------------------------------------------------------------------------------------------------------------------------------------------------------------------------------------------------------------------------------------------------------------------------------------------------------------------------------------------------------------------------------------------------------------------TLVLKKLVKEVLCSLQVLHDqkTKVLHRDIKPQNVLIDIKG--KARLADFGISRRLKQGETTI-RTS--I-AGTRCWKAKENIHEKVNTgykRSSDIQVAGMLVYYILSGGHHPFGEDVDCEYNILRGRYSLQHLDD-DVAKDLVEWMIKENPNERPTVEQTLAHPFFWADDRRVRYLKILGNEKEAENcRNADEELLNAFSKHTEGKSFSEWKNKLPSELVQKLdGKKKPYP-ENTLGLLRFIRNLHEHYRSAPSSDQTSQG--------------------------------------------\n>UniRef90_A0A498N4J7/436-517 [subseq from] Putative serine threonine-kinase irlB n=2 Tax=Labeo rohita TaxID=84645 RepID=A0A498N4J7_LABRO\n-----------------------------------------------------------------------------------------------------------------------------------------------------------------------------------------------------------------------------------------------------------------------------------------------------------------------------------------------------------------------------------------------------------------------------------------------------------------------------------EFLIANGSDGTQVFLGLRdDGTEVAVKRMIRFNYQVLRneEEFLRLPELDSP-SIVRYVDFAEDDNFGYLVLQLCEYTLEEYI----------------------------------------------------------------------------------------------------------------------------------------------------------------------------------------------------------------------------------------------------------------------------------------------------------------------------------------------------\n>UniRef90_A0A498N4J7/528-774 [subseq from] Putative serine threonine-kinase irlB n=2 Tax=Labeo rohita TaxID=84645 RepID=A0A498N4J7_LABRO\n----------------------------------------------------------------------------------------------------------------------------------------------------------------------------------------------------------------------------------------------------------------------------------------------------------------------------------------------------------------------------------------------------------------------------------------------------------------------------------------------------------------------------------------------------------------------------------------------------------RTLVLKKLVKEVLCSLEVLHsqQSRVVHRDIKPQNVLIDIKG--KARLADFGISRRFKQTETTLRTR---I-AGTRCWKAKETIKekvNTNYKRSSDIQVAGMLVYYILSGGHHPFGEDVDCEYNISRGRYSLQHLDD-DVAKDLVEWMINENPNERPTVEQTLAHPFFWTDDRRVWYLKILGSEKEAENcRNADEELLNVISKHTEGKSYSEWKTKFPSELVQKLDGKKKVYPENTLGLLRFIRNLHEHYKPD-----------------------------------------------------\n>UniRef90_A0A7N6AT70/540-629 [subseq from] non-specific serine/threonine protein kinase n=1 Tax=Anabas testudineus TaxID=64144 RepID=A0A7N6AT70_ANATE\n--------------------------------------------------------------------------------------------------------------------------------------------------------------------------------------------------------------------------------------------------------------------------------------------------------------------------------------------------------------------------------------------------------------------------------------------------------------------------VKVGNITFNPKEVlGHGAEGTIVYKGQFDNRPVAVKRILPECFSFADREVQLLRESDEHPNVIRYFCTERDRQFQYIAIELCAASLQEVI----------------------------------------------------------------------------------------------------------------------------------------------------------------------------------------------------------------------------------------------------------------------------------------------------------------------------------------------------\n>UniRef90_A0A7N6AT70/627-906 [subseq from] non-specific serine/threonine protein kinase n=1 Tax=Anabas testudineus TaxID=64144 RepID=A0A7N6AT70_ANATE\n------------------------------------------------------------------------------------------------------------------------------------------------------------------------------------------------------------------------------------------------------------------------------------------------------------------------------------------------------------------------------------------------------------------------------------------------------------------------------------------------------------------------------------------------------------------------------------------------------------------------------EVINVHRDLKPHNILVSMpNahGRVRAMISDFGLCKKLAVGRHSFSRRS-GV-PGTEGWIAPEVLSEDckdNPTCTVDIFSAGCVFYYVVSEGSHPFGKSLHRQANILLGRYSLDHLQTDKHAdiVarDLIEQMLRMEPHSRPSAESILKHPFFWSLEKELQFFQDVSDRIEKEPLD--GPIVRQLERGGRAVVKSDWREHITVPLQTDLRKFRSYKGGSVRDLLRAMRNKKHHYRELPAEVQETLGSIPDDFVSYFTSRFPHLLMHTYLAMR-TCAPERPFLPY------\n>UniRef90_A0A6A6VK43/647-845 [subseq from] non-specific serine/threonine protein kinase n=1 Tax=Sporormia fimetaria CBS 119925 TaxID=1340428 RepID=A0A6A6VK43_9PLEO\n------------------------------------------------------------------------------------------------------------------------------------------------------------------------------------------------------------------------------------------------------------------------------------------------------------------------------------------------------------------------------------------------------------------------------------------------------------------------DVKRIGKLTINfDRQLGQGSGGTCVYMGKWNERDVAVKRMLSAYTGLAEQEVKLLQESDLHPNVIRYFDDEKDESFLYIALELCQASLFDLY-RDGRPADE-L-------------SESQ--RELFNQINTDVP---KALYQLALGVNHLHSLRIIHRDIKPQNILIAQptrNQRNgpRLVISDFGLCKTLPDNASTL-HGATG-NAGTVGWKAPELILTP------------------------------------------------------------------------------------------------------------------------------------------------------------------------------------------------------------------------\n>UniRef90_A0A6A6VK43/870-1080 [subseq from] non-specific serine/threonine protein kinase n=1 Tax=Sporormia fimetaria CBS 119925 TaxID=1340428 RepID=A0A6A6VK43_9PLEO\n-----------------------------------------------------------------------------------------------------------------------------------------------------------------------------------------------------------------------------------------------------------------------------------------------------------------------------------------------------------------------------------------------------------------------------------------------------------------------------------------------------------------------------------------------------------------------------------------------------------------------------------------------------------------------------------------------GVKRAVDIFSLGCVFFYVLTNGCHPFDDEEGwmqiRELNIKKNKINldkLALGDDSEEPRHLISWMLENRPEYRPTALQVMNHPFFWSAEKRLQFLCDCSDHWERECRDPPSNHLQILESYSSVVIGDKKPDflaKLNRSFVASLGKQRKYTGDRMLDLLRALRNKRNHYEDMDDSVKALVGPLPHGYLRYWTVKFPMLLISCYDVVVECG---------------\n>UniRef90_A0A8T3DI70/632-928 [subseq from] non-specific serine/threonine protein kinase n=2 Tax=Elopomorpha TaxID=32521 RepID=A0A8T3DI70_9TELE\n-------------------------------------------------------------------------------------------------------------------------------------------------------------------------------------------------------------------------------------------------------------------------------------------------------------------------------------------------------------------------------------------------------------------------------------------------------------------------------------------------------------------------------------------------------------------------------------------------------------DPVTLLQQTMCGLSHLHSLNIVHRDLKPRNILLSMpgpRGRVRALISDFGLCKKLPAGRHSFSLRS-GI-PGTEGWIAPEVLLDtpkENPTSAVDIFSAGCVFYYVVSRGQHPFGDTIRRQANILSGAYCLdHFMEDLHDDViarDLIERMISADPQSRPSTACILKHPFFWSPEKQLQFFQDVSDRIEKEPT--DSPIVVRLETAGRAVVRTNWRMHISVPLQTDLRKFRTYKGNSVRDLLRAMRNKKHHYHELPPEVQETLGEVPEGFVHYFTSRFPRLLLHTHGAL-RFCAHERLFHPY------\n>UniRef90_A0A835L879/507-596 [subseq from] Protein kinase domain-containing protein n=1 Tax=Spodoptera exigua TaxID=7107 RepID=A0A835L879_SPOEX\n---------------------------------------------------------------------------------------------------------------------------------------------------------------------------------------------------------------------------------------------------------------------------------------------------------------------------------------------------------------------------------------------------------------------------------------------------------------------------------------------------------------------------------------------------------------------------------------------------------------VKcLMTQLLNAVLHLHDKGILHRDLKTNNLLLSQDGI--LKVADLGSAREY----ESIPRQYT-PGKVTRWYRAPELLLLSREySTPIDMWSVGCIF---------------------------------------------------------------------------------------------------------------------------------------------------------------------------------------------------------\n>UniRef90_A0A835L879/881-969 [subseq from] Protein kinase domain-containing protein n=1 Tax=Spodoptera exigua TaxID=7107 RepID=A0A835L879_SPOEX\n------------------------------------------------------------------------------------------------------------------------------------------------------------------------------------------------------------------------------------------------------------------------------------------------------------------------------------------------------------------------------------------------------------------------------------------------------------------------------------------------------------------------------------------------------------------------------------------------------------------ITQLLRAVQHLHDHEVIHRDIKTNNVLLSRSGI--LKVADFGLARKYECPPRQYTP-----GVVTRWYRAPEILLLSREySTPVDMWSVGCILAEL------------------------------------------------------------------------------------------------------------------------------------------------------------------------------------------------------\n>UniRef90_A0A835L879/1243-1331 [subseq from] Protein kinase domain-containing protein n=1 Tax=Spodoptera exigua TaxID=7107 RepID=A0A835L879_SPOEX\n----------------------------------------------------------------------------------------------------------------------------------------------------------------------------------------------------------------------------------------------------------------------------------------------------------------------------------------------------------------------------------------------------------------------------------------------------------------------------------------------------------------------------------------------------------------------------------------------------------------CLMTQLLSAVQHLHDHQVLHRDLKTNNVLLSGDG--VVKVADFGLAREYESPAGQYT---PG--VVTRWYRAPELLlQSSEYSAAIDMWSVGCIFA--------------------------------------------------------------------------------------------------------------------------------------------------------------------------------------------------------\n>UniRef90_A0A835L879/1621-1710 [subseq from] Protein kinase domain-containing protein n=1 Tax=Spodoptera exigua TaxID=7107 RepID=A0A835L879_SPOEX\n---------------------------------------------------------------------------------------------------------------------------------------------------------------------------------------------------------------------------------------------------------------------------------------------------------------------------------------------------------------------------------------------------------------------------------------------------------------------------------------------------------------------------------------------------------------------------------------------------------------VKcLMTQLLNAVLHLHDKGILHRDLKTNNVLLSQDGIL--KVADLGSAREY----ESIPRQYT-PGKVTRWYRAPELLLLSREySTPVDMWSVGCIF---------------------------------------------------------------------------------------------------------------------------------------------------------------------------------------------------------\n>UniRef90_A0A835L879/2139-2229 [subseq from] Protein kinase domain-containing protein n=1 Tax=Spodoptera exigua TaxID=7107 RepID=A0A835L879_SPOEX\n------------------------------------------------------------------------------------------------------------------------------------------------------------------------------------------------------------------------------------------------------------------------------------------------------------------------------------------------------------------------------------------------------------------------------------------------------------------------------------------------------------------------------------------------------------------------------------------------------------------ITQLLRAVQHLHDHLVMHRDIKTNNVLLSRNGIL--KVADFGMARAYESPPRQYT---P--GVVTRWYRAPEILLLSREySTPVDMWSVGCILAELLT----------------------------------------------------------------------------------------------------------------------------------------------------------------------------------------------------\n>UniRef90_A0A835L879/2487-2575 [subseq from] Protein kinase domain-containing protein n=1 Tax=Spodoptera exigua TaxID=7107 RepID=A0A835L879_SPOEX\n-----------------------------------------------------------------------------------------------------------------------------------------------------------------------------------------------------------------------------------------------------------------------------------------------------------------------------------------------------------------------------------------------------------------------------------------------------------------------------------------------------------------------------------------------------------------------------------------------------------------LLTQLLSAVQHLHDHQVLHRDLKTNNVLLSGDG--VVKVADFGLAREYESPVGQYT---PGV--VTRWYRAPELLlLSSEYSAAIDMWSVGCIFAE-------------------------------------------------------------------------------------------------------------------------------------------------------------------------------------------------------\n>UniRef90_A0A835L879/2840-2928 [subseq from] Protein kinase domain-containing protein n=1 Tax=Spodoptera exigua TaxID=7107 RepID=A0A835L879_SPOEX\n-----------------------------------------------------------------------------------------------------------------------------------------------------------------------------------------------------------------------------------------------------------------------------------------------------------------------------------------------------------------------------------------------------------------------------------------------------------------------------------------------------------------------------------------------------------------------------------------------------------------LMTQLLRAVQHLHDHLVMHRDIKTNNVLLSRNGIL--KVADFGMARAYECPPRQYT-----PGVVTRWYRAPEILLLSREySTPVDMWSVGCILAE-------------------------------------------------------------------------------------------------------------------------------------------------------------------------------------------------------\n>UniRef90_A0A835L879/3194-3282 [subseq from] Protein kinase domain-containing protein n=1 Tax=Spodoptera exigua TaxID=7107 RepID=A0A835L879_SPOEX\n-----------------------------------------------------------------------------------------------------------------------------------------------------------------------------------------------------------------------------------------------------------------------------------------------------------------------------------------------------------------------------------------------------------------------------------------------------------------------------------------------------------------------------------------------------------------------------------------------------------------LLTQLLSAVRHLHDHQVLHRDLKTNNVLLSRDG--VVKVADFGLAREYESPAGQYT---PG--VVTRWYRAPELLlLSSEYSAAIDMWSVGCIFAE-------------------------------------------------------------------------------------------------------------------------------------------------------------------------------------------------------\n>UniRef90_A0A8B7PIT9/584-673 [subseq from] serine/threonine-protein kinase/endoribonuclease IRE1-like n=1 Tax=Hyalella azteca TaxID=294128 RepID=A0A8B7PIT9_HYAAZ\n-------------------------------------------------------------------------------------------------------------------------------------------------------------------------------------------------------------------------------------------------------------------------------------------------------------------------------------------------------------------------------------------------------------------------------------------------------------------------SMRVGKIcYEPHLLLGKGSEGTVVYRGTFEGRVAAVKRVLPNSYRIAAREVQLLRSSDHHPNVIRYLCTEQCREFRYIALELCDATLEHY-----------------------------------------------------------------------------------------------------------------------------------------------------------------------------------------------------------------------------------------------------------------------------------------------------------------------------------------------------\n>UniRef90_A0A8B7PIT9/683-990 [subseq from] serine/threonine-protein kinase/endoribonuclease IRE1-like n=1 Tax=Hyalella azteca TaxID=294128 RepID=A0A8B7PIT9_HYAAZ\n----------------------------------------------------------------------------------------------------------------------------------------------------------------------------------------------------------------------------------------------------------------------------------------------------------------------------------------------------------------------------------------------------------------------------------------------------------------------------------------------------------------------------------------------------------------------------------------------------------PDPATDKLvLQQATRGLAHLHSLNIVHRDIKPSNVLLQlprsgagawRDAStsevtgLRVLISDFGLCKQLEAGHGSFTKHS-GV-TGTDGWIAPEMIRldleDQRPTRAVDVFSLGCLYYYVVTGGQHPYGPCITRQGNIAAGLNDLSGTSD-ACLTDLLGAMLSKRPQARPPARAVLKHPFFWDSATTLNFLVDVSDRVDKFPNDAASCLLEQ---N-SESVAGQWVSKMHPEVYKDLRIHRDYRDSSVRDLLRAIRNKRTHYQELHPTVQAVMGAVPVEFLHYWTSRFPLLVHHTWRAM-HCCRHDHAFAKYY-----\n>UniRef90_A0A674DNA7/521-608 [subseq from] non-specific serine/threonine protein kinase n=1 Tax=Salmo trutta TaxID=8032 RepID=A0A674DNA7_SALTR\n--------------------------------------------------------------------------------------------------------------------------------------------------------------------------------------------------------------------------------------------------------------------------------------------------------------------------------------------------------------------------------------------------------------------------------------------------------------------------VRVGKITFRPKNvLGHGAEGTIVYKGQFDNRAVAVKRILPECFSFADREVDLLRESDEHPNVIRYFCTERDRQFQYIAIELCAASLQE------------------------------------------------------------------------------------------------------------------------------------------------------------------------------------------------------------------------------------------------------------------------------------------------------------------------------------------------------\n>UniRef90_A0A674DNA7/616-892 [subseq from] non-specific serine/threonine protein kinase n=1 Tax=Salmo trutta TaxID=8032 RepID=A0A674DNA7_SALTR\n----------------------------------------------------------------------------------------------------------------------------------------------------------------------------------------------------------------------------------------------------------------------------------------------------------------------------------------------------------------------------------------------------------------------------------------------------------------------------------------------------------------------------------------------------------------------------------------------------------------------------------VHRDLKPHNILVSMpNAhgRARAMISDFGLCKKLAVGRHSFSRRS-GV-PGTEGWIAPEVLSEDckdNPTCTVDIFSAGCVFYYVVSWGCHPFGKSLQRQANILLGAYSLDQLQPHKHedivATDLIEQMLNMEPQRRPSAESVLKHPFFWSLEKQLQFFQDLSDRIEKEPLD--GPIVRQLERGGRAVVKLDWREHITVPLQTDLRKFRSYKGGSVRDLLRAMRNKKHHYRELPAEVQETLGSIPDDFVSYFTSRFPHLLHHTYLAMR-TCAHERSFLPYY-----\n>UniRef90_A0A060T7Y2/611-882 [subseq from] non-specific serine/threonine protein kinase n=1 Tax=Blastobotrys adeninivorans TaxID=409370 RepID=A0A060T7Y2_BLAAD\n-----------------------------------------------------------------------------------------------------------------------------------------------------------------------------------------------------------------------------------------------------------------------------------------------------------------------------------------------------------------------------------------------------KIEIVEPEEVKNKTDKPKKRKRGSRGGKKNAAKLERQKQLQQQQQGQDNEGDEGENTGFSdgGLDD-ADDDFANAPFTVGTEVLGVGSHGTTVLKGEFQGRPVAIKKMLVSFCDVTSQEISLLQESDDHANVIRYFCNHRTKNFLFIALELCPGSLEELV-------EKPWKFQE--------II----------DNLNPKHVLYQ----IANGIEHLHNLKIVHRDIKPQNILVApprsyytkgKNNQneVAVRpvrmvISDFGLCKKLETEQSSF-RATTAHKAGTIGWTAPEILYLRRQR---------------------------------------------------------------------------------------------------------------------------------------------------------------------------------------------------------------------\n>UniRef90_A0A060T7Y2/922-1121 [subseq from] non-specific serine/threonine protein kinase n=1 Tax=Blastobotrys adeninivorans TaxID=409370 RepID=A0A060T7Y2_BLAAD\n----------------------------------------------------------------------------------------------------------------------------------------------------------------------------------------------------------------------------------------------------------------------------------------------------------------------------------------------------------------------------------------------------------------------------------------------------------------------------------------------------------------------------------------------------------------------------------------------------------------------------------------------------------------------------------------------RRLTRAVDVFSLGCVFYYFLTHGKHPFGDSSIREKNIEANKYSLDELgaPDEPDSVeahDLISKMISFDPRKRPEASEVILHPYFWTPQKKLDFLLKVSDWVESEGRERFPEYIDEIEAHAPEVVGEDWHDALDKLLCENLLQYRKYHGDRIVDLLRVMRNKSHHYNELPSALQNIM-PYPEGFLVYFTRRFPLLLITIYY---------------------\n>UniRef90_UPI00187CEF2B/501-616 [subseq from] uncharacterized protein LOC119026806 isoform X1 n=2 Tax=Acanthopagrus latus TaxID=8177 RepID=UPI00187CEF2B\n--------------------------------------------------------------------------------------------------------------------------------------------------------------------------------------------------------------------------------------------------------------------------------------------------------------------------------------------------------------------------------------------------------------------------------------------------------------------------SRVGSmIYVNDKEfcIAKGSDGTDVFLGLRdDGTEVAIKRMTKSNYQTLRNEegFLRLPE-LDHPSIVRCIDFAEDENFGYLGLQLCEYNLEECIRNNDAgLLKEKLVYEVLESLQV-------------------------------------------------------------------------------------------------------------------------------------------------------------------------------------------------------------------------------------------------------------------------------------------------------------------------------\n>UniRef90_UPI00187CEF2B/605-846 [subseq from] uncharacterized protein LOC119026806 isoform X1 n=2 Tax=Acanthopagrus latus TaxID=8177 RepID=UPI00187CEF2B\n----------------------------------------------------------------------------------------------------------------------------------------------------------------------------------------------------------------------------------------------------------------------------------------------------------------------------------------------------------------------------------------------------------------------------------------------------------------------------------------------------------------------------------------------------------------------------------------------------------------KLVYEVLESLqvLHCQNPPIVHRDLKPQNVLIDVNGR--ARLADFGISRRLL--------------SAGRGWMARETLTDEgdiRHKRSTDIQVAGMLIYYILSGGHHPFGDKLHKcEYNID---EGLYSLDHVEDvvAKDLIEWMISKEPENRPTVEECLSHPFFWKPERRLEYLRRIGNIKEVEKWKDAdQELISSLEKCVGDGSFKQWKTELAELV-KKMDPKNRYD-DSTLAFLRFIRNLHEHYPEDAADV-DLMSMFPD----------------------------------------\n>UniRef90_UPI00187CEF2B/924-1012 [subseq from] uncharacterized protein LOC119026806 isoform X1 n=2 Tax=Acanthopagrus latus TaxID=8177 RepID=UPI00187CEF2B\n--------------------------------------------------------------------------------------------------------------------------------------------------------------------------------------------------------------------------------------------------------------------------------------------------------------------------------------------------------------------------------------------------------------------------------------------------------------------------------YVNDVEfrIAKGSDGTEVFLGLRdDGAEVAIKRMTKSNYQEmnIEKEFLRLQI----LFIVRYLYFAEDEYFGYLGLQLCEYTLEEYIKNNVA-----------------------------------------------------------------------------------------------------------------------------------------------------------------------------------------------------------------------------------------------------------------------------------------------------------------------------------------------\n>UniRef90_UPI00187CEF2B/1029-1269 [subseq from] uncharacterized protein LOC119026806 isoform X1 n=2 Tax=Acanthopagrus latus TaxID=8177 RepID=UPI00187CEF2B\n-------------------------------------------------------------------------------------------------------------------------------------------------------------------------------------------------------------------------------------------------------------------------------------------------------------------------------------------------------------------------------------------------------------------------------------------------------------------------------------------------------------------------------------------------------------------------------------------------------------------------ALHSHDQPILHRDLKPQNVLIDVTGR--VRLADFGISRQLSTG---QTTCRTGR-AGTKCWMARETLTGEtaiRYKRSTDIQVAGMLIYYILSGGHHPFGDKPHKCENNID--EGLYSLDHVEDVVakDLIEWMIHKEPKKRPTVEQCLSHPFFWKPERRLEYLRRIGNIKEVEKWKDAdQELISSLEKCVGDGSFKQWKTELAELV-KKMDPKNRYD-DSTLAFLRFIRNLHEHYPEDAADV-DLMSMFPD----------------------------------------\n>UniRef90_A0A094I2B6/738-856 [subseq from] Non-specific serine/threonine protein kinase n=21 Tax=Pseudogymnoascus TaxID=78156 RepID=A0A094I2B6_9PEZI\n----------------------------------------------------------------------------------------------------------------------------------------------------------------------------------------------------------------------------------------------------------------------------------------------------------------------------------------------------------------------------------------------------------------------------------------------------------------NGVNEISGPILRMNSLEVNmDKLIGTGSNGTMVFEGKFDGRDVAVKRMLIQFFEIASQETKLLRESDDHPNgmsstklyidlrkltvgpVIRYYAQQQSQGFLYIALELCSASLADVIE---------------------------------------------------------------------------------------------------------------------------------------------------------------------------------------------------------------------------------------------------------------------------------------------------------------------------------------------------\n>UniRef90_A0A094I2B6/981-1196 [subseq from] Non-specific serine/threonine protein kinase n=21 Tax=Pseudogymnoascus TaxID=78156 RepID=A0A094I2B6_9PEZI\n----------------------------------------------------------------------------------------------------------------------------------------------------------------------------------------------------------------------------------------------------------------------------------------------------------------------------------------------------------------------------------------------------------------------------------------------------------------------------------------------------------------------------------------------------------------------------------------------------------------------------------------------------------------------------------------ADLMPNRRATRAIDIFSLGLVFFYVLTKGSHPFdcGDRYMREVNIRKGEYKLSLLDVLGdyafEATDLIRSMLEQVPKARPTAKQVMSHPFFWSAKKRLNFLCDVSDHFEKEKRDPPSDALIELERWAPEITRGDFMKPLGKEFTDSLGKQRKYTGARLLDLLRALRNKKNHYEDMSDKLKKDVGPLPEGYLSFWTRKFPNLLIGCWNVVYEVRWD-------------\n>UniRef90_UPI001E279615/503-604 [subseq from] serine/threonine-protein kinase/endoribonuclease IRE1 n=1 Tax=Harmonia axyridis TaxID=115357 RepID=UPI001E279615\n-----------------------------------------------------------------------------------------------------------------------------------------------------------------------------------------------------------------------------------------------------------------------------------------------------------------------------------------------------------------------------------------------------------------------------------------------------------------------KEGiLQIGKIKVHLRDIlGSGCEGTMVYKGEFEGRSVAVKRLMTKgpkQIELVEREVALLRESDDHPNVIRYYCTEEDVAFRYIALEMCQATLTDYIENSKG-----------------------------------------------------------------------------------------------------------------------------------------------------------------------------------------------------------------------------------------------------------------------------------------------------------------------------------------------\n>UniRef90_UPI001E279615/605-901 [subseq from] serine/threonine-protein kinase/endoribonuclease IRE1 n=1 Tax=Harmonia axyridis TaxID=115357 RepID=UPI001E279615\n----------------------------------------------------------------------------------------------------------------------------------------------------------------------------------------------------------------------------------------------------------------------------------------------------------------------------------------------------------------------------------------------------------------------------------------------------------------------------------------------------------------------------------------------------------------------------------------------------------PLPISpLQILQQTTQGLAHLHSLDIVHRDLKPHNVLISMEDTLgnvKAMISDFGLCKKLQRGRTSFY--SSRIG-GTEGWTAPEVLEKEpqRMTSSVDIFSLGCLFYYVLSKGEHPFGELIYRTPNIATGQPcNLDRLQGSQWEIHtqlpLIKCMISKNPNERPNCSAILMHPMFWDTTKILNFFQDVSDRVDISEVDEF--VLKNLELGGdAVVLN-DWGDHIDQDLIIDLRKFRTYFGRSVRDLLRAMRNKKHHFRELTEAARIVLGDIPDSFTYYWVERFPSLLIHTYVAMQCVADENVF----------\n>UniRef90_A0A7R9EXS6/182-273 [subseq from] Endoribonuclease n=1 Tax=Timema bartmani TaxID=61472 RepID=A0A7R9EXS6_9NEOP\n-------------------------------------------------------------------------------------------------------------------------------------------------------------------------------------------------------------------------------------------------------------------------------------------------------------------------------------------------------------------------------------------------------------------------------------------------------------------------NVRVGKIIFNMDDiLGKGCEGTFVYKGQFDNRAVAVKRLLPECFTFADREVDLLRESDEHANVVRYFCTEQDKQFRYIALELCAATLQDYVE---------------------------------------------------------------------------------------------------------------------------------------------------------------------------------------------------------------------------------------------------------------------------------------------------------------------------------------------------\n>UniRef90_A0A7R9EXS6/288-369 [subseq from] Endoribonuclease n=1 Tax=Timema bartmani TaxID=61472 RepID=A0A7R9EXS6_9NEOP\n------------------------------------------------------------------------------------------------------------------------------------------------------------------------------------------------------------------------------------------------------------------------------------------------------------------------------------------------------------------------------------------------------------------------------------------------------------------------------------------------------------------------------------------------------------------------------------------------------------------LYQAMAGLQHLHSLDIVHRDIKPHNVLMSMpNprGEVRVMISDFGLCKKLKVGRVSFSQRS-GV-TGTDGWIAPEMLSGTSRTQ--------------------------------------------------------------------------------------------------------------------------------------------------------------------------------------------------------------------\n>UniRef90_A0A7R9EXS6/417-623 [subseq from] Endoribonuclease n=1 Tax=Timema bartmani TaxID=61472 RepID=A0A7R9EXS6_9NEOP\n-------------------------------------------------------------------------------------------------------------------------------------------------------------------------------------------------------------------------------------------------------------------------------------------------------------------------------------------------------------------------------------------------------------------------------------------------------------------------------------------------------------------------------------------------------------------------------------------------------------------------------------------------------------------------------------------------TCAVDIFSMGCVFYYVLSLGKHPFGDALRRQANILAGESILTDLKSDEKllSLTLVEAMISMEAHKRPQATAVLKHPLFWDKAKILAFFQDVSDRVEKESDE--SLVLSGLEFDSSRVVRDDWRQCIDWEVAHDLRKYRNYRGNSVRDLLRALRNKKHHYRDLSEEAQQSLGELPNKFVDYWTERFPLLLLHSWLAM-QCIRSEPVFEQY------\n>UniRef90_UPI0020C55414/714-1170 [subseq from] uncharacterized protein n=8 Tax=Alternaria TaxID=5598 RepID=UPI0020C55414\n----------------------------------------------------------------------------------------------------------------------------------------------------------------------------------------------------------------------------------------------------------------------------------------------------------------------------------------------------------------------------------------------------------------------------------------------------------DELTVSGGDVQNVSEIKRIGKLTIDQdRLLGNGSGGTFVFEGKWKEVKVAVKRMLPQYFGLAEQEVKLLQNSDPHPNVIRYFDDERDENFLYIAVELCQASLFDL-YKDGRPGEE---LSESHQRLVNKI--SGKA----------AACL----YQLAAGLNHLHHLRIIHRDIKPQNILIAQplitsKDDVRLVISDFGLCKTLPDNVSTLVG-TTG-NAGTVGWKAPElisqpkELANgssqgfSRDssssTdpvaqgvkRAVDIFSLGCVFYYVLTGGCHPFDDEegwmQIREYNIKKEKSNLdrLLLgADSVEPHRLIHWMLRPRPEDRPNAFQVMNHPFFWDDQKRLDFLCDCSDHWEREPRDPPSAHLSVLEEASQDVLDHRRNflAKLDQGFINSLGKQRKYTGDKMLDLLRALRNKKNHYEDMDDAIKAKVGPLPSGYLRYWTVKFPQLLMACYEAVLaCDLEHEPRFRKY------\n>UniRef90_A0A6A5TTE5/753-953 [subseq from] Non-specific serine/threonine protein kinase n=1 Tax=Byssothecium circinans TaxID=147558 RepID=A0A6A5TTE5_9PLEO\n-----------------------------------------------------------------------------------------------------------------------------------------------------------------------------------------------------------------------------------------------------------------------------------------------------------------------------------------------------------------------------------------------------------------------------------------------------------------------SNTKKIGKLTIDfDRVLGNGSGGTFVFEGKWNDRDVAVKRMLPQYFGLAEQEVKLLRESDQHSNVIRYFDDEKDENFLYIAVELCQASLFDL-YRDGRVCDE-MT-------------ENQQRL-VTEINSN----VARALHQLAEGVNHLHSLRIIHRDIKPQNILIAypkRNQTNGPRlvISDFGLCKTLPDNMSTLIG--TTANAGTVGWKAPELILQPR-----------------------------------------------------------------------------------------------------------------------------------------------------------------------------------------------------------------------\n>UniRef90_A0A6A5TTE5/975-1197 [subseq from] Non-specific serine/threonine protein kinase n=1 Tax=Byssothecium circinans TaxID=147558 RepID=A0A6A5TTE5_9PLEO\n---------------------------------------------------------------------------------------------------------------------------------------------------------------------------------------------------------------------------------------------------------------------------------------------------------------------------------------------------------------------------------------------------------------------------------------------------------------------------------------------------------------------------------------------------------------------------------------------------------------------------------------------------------------------------------------------SQGVKRAVDIFSLGCVFFYVLTNGSHPFDDEegwaQMREYNIKKNKasfRQLDMGDDSEEPIHLISWMLSNRPEDRPTAAQVMNHPFFWNAEKRLAFLCDCSDHWEREPRDPPSEHLQILEDYSTHILtdehNKKRDflAKLDYSFVQSLGKQRKYTPDRILDLLRALRNKKNHYEDMDANVKARVGPLPHGYLRYWTLKFPRLVMSCYDCVVECGLQEEPRF--------\n>UniRef90_A0A1I8HAL2/486-562 [subseq from] non-specific serine/threonine protein kinase n=1 Tax=Macrostomum lignano TaxID=282301 RepID=A0A1I8HAL2_9PLAT\n-------------------------------------------------------------------------------------------------------------------------------------------------------------------------------------------------------------------------------------------------------------------------------------------------------------------------------------------------------------------------------------------------------------------------------------------------------------------------------------VLGRGCEGTLVYKGRFDDREVAVKRMLPDCFSVADKEVQLLRLSDQHLNVVRYYCTEQDAHFRYIALELCDATVVDY-----------------------------------------------------------------------------------------------------------------------------------------------------------------------------------------------------------------------------------------------------------------------------------------------------------------------------------------------------\n>UniRef90_A0A1I8HAL2/580-860 [subseq from] non-specific serine/threonine protein kinase n=1 Tax=Macrostomum lignano TaxID=282301 RepID=A0A1I8HAL2_9PLAT\n------------------------------------------------------------------------------------------------------------------------------------------------------------------------------------------------------------------------------------------------------------------------------------------------------------------------------------------------------------------------------------------------------------------------------------------------------------------------------------------------------------------------------------------------------------------------------------------------------------------LHQALQGLHHLHNLDIVHRDVKPTNLLLCKNAGTGvyrTVISDFGLCKRLSPGRVSFSKRS-GL-TGTEGWIAPEMFESEStsATCAVDVFSVGCVCYYVLSRGKHPFGDALNRQRNILDGNYSLSALRLDHLANDMIMKMIEHRPLDRLSIDGALKHPFFWSVDQQMHFLTEASDRTDKLPM--DDPLMERMESCAPTVCGTDWSDRLDIQVYDNLVTFRGYRTHRLVDLLRAIRNKRNHFRELSPSVQLLLGRSTEEYVHYFTSRYPQLLTYLYNVLVAVKLE-------------\n>UniRef90_A0A4U8UQ90/276-357 [subseq from] Endoribonuclease n=1 Tax=Steinernema carpocapsae TaxID=34508 RepID=A0A4U8UQ90_STECR\n--------------------------------------------------------------------------------------------------------------------------------------------------------------------------------------------------------------------------------------------------------------------------------------------------------------------------------------------------------------------------------------------------------------------------------------------------------------------------------FDPKAELGRGCEGTIVLKGRSNARDCAVKKI-ASHLVNIKREIDALLKCDSHENVVRFYDYCNDGSCCYIALELCDHTILDYV----------------------------------------------------------------------------------------------------------------------------------------------------------------------------------------------------------------------------------------------------------------------------------------------------------------------------------------------------\n>UniRef90_A0A4U8UQ90/372-658 [subseq from] Endoribonuclease n=1 Tax=Steinernema carpocapsae TaxID=34508 RepID=A0A4U8UQ90_STECR\n----------------------------------------------------------------------------------------------------------------------------------------------------------------------------------------------------------------------------------------------------------------------------------------------------------------------------------------------------------------------------------------------------------------------------------------------------------------------------------------------------------------------------------------------------------------------------------------------------------------EILRQAVAGMIHLHDrIKIVHRDIKPQNVLLsVKNDVVKVKISDFGLCKELAIRG-EY-SKGTGL-VGTEGWIAPEVYeANEPLTHATDVFAMGCLFGFVLTG-EHPFGDAcFKQQANIREQKWSLQPLEKNNDyiAINLIESMIRRNPKRRPTINAVDSHPFFWNESKRLQMILDVSDCIE--KMDENRYIMRRLERGAADIVTDNWGNEICTLLQTDLRSFRSYNSASVTHLIRALRNKKNHYAELPRDLQKSLGSIPRGYLAYFTSRFPKLLIHVYLAMASTLHAKESVF--------\n>UniRef90_A0A8C1AGG0/294-384 [subseq from] Endoplasmic reticulum to nucleus signaling 1 n=4 Tax=Cyprinus carpio TaxID=7962 RepID=A0A8C1AGG0_CYPCA\n--------------------------------------------------------------------------------------------------------------------------------------------------------------------------------------------------------------------------------------------------------------------------------------------------------------------------------------------------------------------------------------------------------------------------------------------------------------------------VRIGNITFNPRDvLGHGAEGTIVYRGQFDNRPVAVKRILPECFSFADREVQLLRESDEHPNVIRYFCTERDRQFQYIAIELCSSTLQEFPL---------------------------------------------------------------------------------------------------------------------------------------------------------------------------------------------------------------------------------------------------------------------------------------------------------------------------------------------------\n>UniRef90_A0A8C1AGG0/397-680 [subseq from] Endoplasmic reticulum to nucleus signaling 1 n=4 Tax=Cyprinus carpio TaxID=7962 RepID=A0A8C1AGG0_CYPCA\n--------------------------------------------------------------------------------------------------------------------------------------------------------------------------------------------------------------------------------------------------------------------------------------------------------------------------------------------------------------------------------------------------------------------------------------------------------------------------------------------------------------------------------------------------------------------------------------------------------------------------VTLFHGLIVHRDLKPHNILVSMpNThgRVKAMISDFGLCKKLAVGRHSFSRKS-GV-PGTEGWIAPEVLSEDakhNPTCMVDIFSAGCVFYYVVSEGHHPFGKSLQRQANILLGAYSLEYLDAnRHEdivARNLIEQMLSMEPEKRPSADRVLKHPFFWSLEKQLQFFQDVSDRIEKEPLD--GPIVRQLERGGRVVVKGDWREHITVPLQTDLRKFRSYKGGSVRDLLRAMRNKKHHYRELPDEVQETLGSIPDEFVLYFTSRFPLLLLHTHLA-MRFCALERPFLPY------\n>UniRef90_UPI000CE25909/708-906 [subseq from] serine/threonine-protein kinase/endoribonuclease IRE1-like n=1 Tax=Quercus suber TaxID=58331 RepID=UPI000CE25909\n----------------------------------------------------------------------------------------------------------------------------------------------------------------------------------------------------------------------------------------------------------------------------------------------------------------------------------------------------------------------------------------------------------------------------------------------------------------------------INSLIINtDRVIGQGSCGTSVFEGSFEGRDVAVKRMLSQYYELASQEVSFLQQSDDHPNVVRYFCQQRDSHFLYIAVELCQASLFEVWEAEKAKTEERHAQ--LRTLKLS------------IQQDV-----PKALQQLAAGLYHLHNLRIIHRDIKPQNILVAfpkkhQNNGPRLVISDFGLGKNLPENVSTLI-DPTG-NAGTSGWKAPELISQPKDT---------------------------------------------------------------------------------------------------------------------------------------------------------------------------------------------------------------------\n>UniRef90_UPI000CE25909/931-1146 [subseq from] serine/threonine-protein kinase/endoribonuclease IRE1-like n=1 Tax=Quercus suber TaxID=58331 RepID=UPI000CE25909\n-------------------------------------------------------------------------------------------------------------------------------------------------------------------------------------------------------------------------------------------------------------------------------------------------------------------------------------------------------------------------------------------------------------------------------------------------------------------------------------------------------------------------------------------------------------------------------------------------------------------------------------------------------------------------------------------------KRAADIFSLGCLFFWVLTDGIHPYEDEngwqQLRELNIKRDNKKMEVLERWSDAyepMQLITTMLAHQPENRPTALQVLNHPFFWPAEKRLAFLCDVSDHFEREPRgvlDDdyygDSDHLRYLEERVEEVIGAtyhraDFLSKLDRHFVDTLGKQRKYSGNRLLDLLRALRNKKNHYEDMPDDVKRRVGPLAGGYLSYWCNRFPRLLMACYEVVHE-----------------\n>UniRef90_A0A2G8S5I3/9-83 [subseq from] Endoribonuclease n=1 Tax=Ganoderma sinense ZZ0214-1 TaxID=1077348 RepID=A0A2G8S5I3_9APHY\n----------------------------------------------------------------------------------------------------------------------------------------------------------------------------------------------------------------------------------------------------------------------------------------------------------------------------------------------------------------------------------------------------------------------------------------------------------------------------------------YGSSGTLVLKGTFRGRDVAVKRMMSHFVKLVVRELDILRKSDSHPNIIRYFYDTRDAHFQYIALELCPASLADIM----------------------------------------------------------------------------------------------------------------------------------------------------------------------------------------------------------------------------------------------------------------------------------------------------------------------------------------------------\n>UniRef90_A0A2G8S5I3/101-184 [subseq from] Endoribonuclease n=1 Tax=Ganoderma sinense ZZ0214-1 TaxID=1077348 RepID=A0A2G8S5I3_9APHY\n---------------------------------------------------------------------------------------------------------------------------------------------------------------------------------------------------------------------------------------------------------------------------------------------------------------------------------------------------------------------------------------------------------------------------------------------------------------------------------------------------------------------------------------------------------------------------------------------------------------KRALREITSGLRHLHGLRLVHRDIKPQNILVSDAQgGHRMLISDFGLCKQLETGRMSYNPTTEGVrAAGTVGWRAPEVLRGEVK----------------------------------------------------------------------------------------------------------------------------------------------------------------------------------------------------------------------\n>UniRef90_A0A2G8S5I3/200-417 [subseq from] Endoribonuclease n=1 Tax=Ganoderma sinense ZZ0214-1 TaxID=1077348 RepID=A0A2G8S5I3_9APHY\n-------------------------------------------------------------------------------------------------------------------------------------------------------------------------------------------------------------------------------------------------------------------------------------------------------------------------------------------------------------------------------------------------------------------------------------------------------------------------------------------------------------------------------------------------------------------------------------------------------------------------------------------------------------------------------GSSTAGAASVSVWSPTRQTQFVDIFALGCLYYYVFTEGAHPFGAGVEVESNILKNAKNLERLKDLV-AVDAIQRMLSPKAEDRPDATACLLHPCLWDADKVLMFLQEASDCLQ--NN--PKELLDSLENGGQDVVGQDWCALLHPEFIAHFSKRRRYNGRSVRDLLRLVRNARHHLRELPDGMRSELGTVPEGFLTYFTNKFPKVFLHVYDVISSSlLRNESA----------\n>UniRef90_A0A6H0XZA9/646-1083 [subseq from] non-specific serine/threonine protein kinase n=1 Tax=Peltaster fructicola TaxID=286661 RepID=A0A6H0XZA9_9PEZI\n--------------------------------------------------------------------------------------------------------------------------------------------------------------------------------------------------------------------------------------------------------------------------------------------------------------------------------------------------------------------------------------------------------------------------------------------------------------------------LQINSLIIhTDKVIGQGSCGTCVFEGSFEGRGVAVKRMLSQYYELASQEVSFLQQSDDHENVIRYYCQQKDNHFLYIAVELCQASLFEVWEAEKAKTEERQ--LQLHKLK----F------EIQQD-------IPRTLQQLAKGLHHLHKLRIIHRDIKPQNILVAFPKKFVdngprLVISDFGLGKNPPENVSTLI-DPTG-NAGTSGWKAPELIsqpqaesRHS-QasqganNdsasnglpagvkRAADIFSLGCLFFWMLTDGVHPFEDDngwtQLRELNIKRGLKKMEVLSRWSdayEPMQLITSMLEQEPENRPTALQVLNHPFFWSPEKRLAFLCDVSDHFEREPRgvwDDGwtgdSYHLRMLEKYSReVIGNGnNFLASLDRIFVDTLGKQRKYSGDRVLDLLRALRNKKNHYEDMSEEVKRRVGPLAGGYLKYWTDKFPRLLMVCYQVIHE-C---------------\n>UniRef90_A0A443SFQ1/462-555 [subseq from] non-specific serine/threonine protein kinase n=1 Tax=Leptotrombidium deliense TaxID=299467 RepID=A0A443SFQ1_9ACAR\n-------------------------------------------------------------------------------------------------------------------------------------------------------------------------------------------------------------------------------------------------------------------------------------------------------------------------------------------------------------------------------------------------------------------------------------------------------------------------NISIGKITVNTTElIGRGSAGTCVYKGLFEGKQeIAVKRVITDYFILADREI-ELLRNLQHPNLIRYFATESDGMFRYIAIELAEMTLADFIENK-------------------------------------------------------------------------------------------------------------------------------------------------------------------------------------------------------------------------------------------------------------------------------------------------------------------------------------------------\n>UniRef90_A0A443SFQ1/566-864 [subseq from] non-specific serine/threonine protein kinase n=1 Tax=Leptotrombidium deliense TaxID=299467 RepID=A0A443SFQ1_9ACAR\n------------------------------------------------------------------------------------------------------------------------------------------------------------------------------------------------------------------------------------------------------------------------------------------------------------------------------------------------------------------------------------------------------------------------------------------------------------------------------------------------------------------------------------------------------------------------------------------------------------------LFEATCGLSHLHSLHVIHRDIKPANILISMplppHNRRKVLISDFGVSKMLSHEnTPTLNAvSTTKVINGTEGWIPPEVLlaklNKEadfKSLKPVDIFPMGCLFYYVLSNGSHPFGEPLERQSNILKNEWSLNLLIDEEEFLksNLIESMISSNPNERPTVESVLKHPLFWSKDKQLQFLQDISDRIEKEAV--DADVVRCLERGGFDVVKGDWKRHICLELQGDLRKFRSYKGNSVRDLLRALRNKRHHYRELPAEVQLSLGSIPDEFLTYFTSRFPRLIVHCYV-AFQAFKFEDLFKMY------\n>UniRef90_A0A1S3S292/224-313 [subseq from] serine/threonine-protein kinase/endoribonuclease IRE1-like isoform X1 n=7 Tax=Salmoninae TaxID=504568 RepID=A0A1S3S292_SALSA\n----------------------------------------------------------------------------------------------------------------------------------------------------------------------------------------------------------------------------------------------------------------------------------------------------------------------------------------------------------------------------------------------------------------------------------------------------------------------------VGKItYYTSNHLGIGADGI-VFRGHYlcddnNKRPVAVKRIELAKQSYADREITLLLKLDDNPHVVRYFCTEKDGQFLYIAIERCAASLDK------------------------------------------------------------------------------------------------------------------------------------------------------------------------------------------------------------------------------------------------------------------------------------------------------------------------------------------------------\n>UniRef90_A0A1S3S292/329-626 [subseq from] serine/threonine-protein kinase/endoribonuclease IRE1-like isoform X1 n=7 Tax=Salmoninae TaxID=504568 RepID=A0A1S3S292_SALSA\n-------------------------------------------------------------------------------------------------------------------------------------------------------------------------------------------------------------------------------------------------------------------------------------------------------------------------------------------------------------------------------------------------------------------------------------------------------------------------------------------------------------------------------------------------------------------------------------------------------------VM--LLQQTMIGLKHLHSHKIVHRDVKPHNILLkVHSGSVTVKISDFGMSKQLADGRQSYSMRSGALG--TMGWNAPEVLDESRKvnpTSAVDIFSAGCVFYYVLTGGEHPFGEPYRQTGNIMDGKYNLNGLQKdKHEdivATDLIEQMLNMEPQRRPSAESVLKHPFFWSLEKQLQFFQDVSDRIVMETS--YGPIIQQLESGGQEVVRNNWMEHIPAVLQKDLetrkGAYKgAYEKGSVKSLLRAIRNKKHHYHESPKEVQETLGSIPDDFVSYFTSRFPHLLLHTYLAM-RTCAEELTFQKY------\n>UniRef90_A0A139GXF8/669-927 [subseq from] non-specific serine/threonine protein kinase n=3 Tax=Pseudocercospora TaxID=131324 RepID=A0A139GXF8_9PEZI\n--------------------------------------------------------------------------------------------------------------------------------------------------------------------------------------------------------------------------------------------------------------------------------------------------------------------------------------------------------------------------------------------------------------------EPKKKKATRgrRGGRKQKEKEAAQAEARARKNGS-DTSQTQSITITASESTSASGPVQINSLIVHlDKVIGNGSGGTTVYEGMFENRRVAVKRMLSQYCELASQEVSFLQQSDDHDNVVRYFCQQKDNHFLYLAVELCQASLFEVWEVDKPKSEKALIPSDERRVQLSALK-----LAIQRD-------MARTLKQLAQGLNHLHNLRIIHRDIKPQNILVAfprKTqpaGTTRLVISDFGLGKNLPEGMSTIN-DLTG-NAGTFGWKAPELIT--------------------------------------------------------------------------------------------------------------------------------------------------------------------------------------------------------------------------\n>UniRef90_A0A139GXF8/957-1169 [subseq from] non-specific serine/threonine protein kinase n=3 Tax=Pseudocercospora TaxID=131324 RepID=A0A139GXF8_9PEZI\n-------------------------------------------------------------------------------------------------------------------------------------------------------------------------------------------------------------------------------------------------------------------------------------------------------------------------------------------------------------------------------------------------------------------------------------------------------------------------------------------------------------------------------------------------------------------------------------------------------------------------------------------------------------------------------------------------KRAADIFSLGCLFFWVLTDGAHPFEDESmfpaVRELNVKKDKKNMEPLERWSDAyepLQLIGSMLANEPANRPTAHEVLNHPYFWEPEDRLSFLCDCSDHFEREQRgtwEDnyigDSPHLQLLESRMfeIVGPNADFLSKLDKVFVDTLGKQRKYSGNRVLDLLRALRNKKNHYEDMPDHVKKLVGPLAAGYLAYWTRKFPRLLMACYEVVRE-----------------\n>UniRef90_UPI00144ADAD0/761-851 [subseq from] uncharacterized protein n=1 Tax=Macroventuria anomochaeta TaxID=301207 RepID=UPI00144ADAD0\n-------------------------------------------------------------------------------------------------------------------------------------------------------------------------------------------------------------------------------------------------------------------------------------------------------------------------------------------------------------------------------------------------------------------------------------------------------------------------MKRIGKLTIDqDKLLGNGSGGTFVFEGKWNERDVAIKRMLPQYFGLAEQEVKLLQESDLHPNVIRYFDDEKDENFLYIAVEMCQASLFDLF----------------------------------------------------------------------------------------------------------------------------------------------------------------------------------------------------------------------------------------------------------------------------------------------------------------------------------------------------\n>UniRef90_UPI00144ADAD0/879-960 [subseq from] uncharacterized protein n=1 Tax=Macroventuria anomochaeta TaxID=301207 RepID=UPI00144ADAD0\n------------------------------------------------------------------------------------------------------------------------------------------------------------------------------------------------------------------------------------------------------------------------------------------------------------------------------------------------------------------------------------------------------------------------------------------------------------------------------------------------------------------------------------------------------------------------------------------------------------------LYQLANGLNHLHSLRIIHRDIKPQNILIAypqrtQNKGPRLVISDFGLCKTLPDNVSTLIG-TTG-NAGTVGWKAPELISQPRD----------------------------------------------------------------------------------------------------------------------------------------------------------------------------------------------------------------------\n>UniRef90_UPI00144ADAD0/983-1191 [subseq from] uncharacterized protein n=1 Tax=Macroventuria anomochaeta TaxID=301207 RepID=UPI00144ADAD0\n-----------------------------------------------------------------------------------------------------------------------------------------------------------------------------------------------------------------------------------------------------------------------------------------------------------------------------------------------------------------------------------------------------------------------------------------------------------------------------------------------------------------------------------------------------------------------------------------------------------------------------------------------------------------------------------------------GVKRAVDIFSLGCVFYYVLTNGCHPFDDEegwmQMREYNIKKEKANLeglRLGDDSEEPYWLIQWMLKTRPEDRPTALQVMNHPFFWSSEKRLNFLCDCSDHWEREPRDPPSPHLSILEDWAEEILDKRMNflAKLDTAFINSLGKQRKYTGDRILDLLRALRNKKNHYEDMDENVKAKVGPLPHGYLRYWTTKFPTLLMSCYEAVQ-QC---------------\n>UniRef90_A0A8C2A1G5/358-423 [subseq from] non-specific serine/threonine protein kinase n=1 Tax=Cyprinus carpio TaxID=7962 RepID=A0A8C2A1G5_CYPCA\n-------------------------------------------------------------------------------------------------------------------------------------------------------------------------------------------------------------------------------------------------------------------------------------------------------------------------------------------------------------------------------------------------------------------------------------------------------------------------------------------------RGQFDNRPVAVKRILPECFSFADREVQLLRESDEHPNVIRYFCTERDRQFQYIAIELCNSTLQEYV----------------------------------------------------------------------------------------------------------------------------------------------------------------------------------------------------------------------------------------------------------------------------------------------------------------------------------------------------\n>UniRef90_A0A8C2A1G5/437-725 [subseq from] non-specific serine/threonine protein kinase n=1 Tax=Cyprinus carpio TaxID=7962 RepID=A0A8C2A1G5_CYPCA\n----------------------------------------------------------------------------------------------------------------------------------------------------------------------------------------------------------------------------------------------------------------------------------------------------------------------------------------------------------------------------------------------------------------------------------------------------------------------------------------------------------------------------------------------------------------------------------------------------------------TLLEQTMSGLAHLHSLNIVHRDLKPHNILVSMpNThgRVKAMISDFGLCKKLAVGRHSFSRKS-GV-PGTEGWIAPEVLSE--DTCMVDIFSAGCVFYYVVSEGHHPFGKSLQRQANILLGAYSLDHLDpNRHEdivARNLIEQMLSMEPEKRPLADRVLKHPFFWSLEKQLQFFQDVSDRIEKEPLD--GPIVRQLERGGRVVVRGVWRDHITVPLQTDLRKFRSYKGGSVRDLLRAMRNKKHHYRELPDEVQETLGSIPDEFVSYFTSRFPLLLQHTH-LAMRFCAVERPFLPY------\n>UniRef90_A0A1Y1YDH6/686-947 [subseq from] non-specific serine/threonine protein kinase n=1 Tax=Clohesyomyces aquaticus TaxID=1231657 RepID=A0A1Y1YDH6_9PLEO\n----------------------------------------------------------------------------------------------------------------------------------------------------------------------------------------------------------------------------------------------------------------------------------------------------------------------------------------------------------------------------------------------------------------TPIKKKKTHRGKRGGAKKTRKNKDEDdvdrVVDaAKRLEPTTELHPDEIAITGDDIQDVS-NVKKIGKLTIDfDRLLGNGSGGTFVFEGKWNEREVAVKRMLPQYFGLAEQEVKLLQESDLHPNVIRYFDDEKDENFLYIAVELCQASLWDL-YRDGRPGEE---LSEVQQRLVNDI-----NCD--------MP---RALYQLALGVNHLHSLRIIHRDIKPQNILIAypkRNQERGPRlvISDFGLCKTLPDNVSTLIG-TTG-NAGTVGWKAPELITQPREN---------------------------------------------------------------------------------------------------------------------------------------------------------------------------------------------------------------------\n>UniRef90_A0A1Y1YDH6/968-1176 [subseq from] non-specific serine/threonine protein kinase n=1 Tax=Clohesyomyces aquaticus TaxID=1231657 RepID=A0A1Y1YDH6_9PLEO\n----------------------------------------------------------------------------------------------------------------------------------------------------------------------------------------------------------------------------------------------------------------------------------------------------------------------------------------------------------------------------------------------------------------------------------------------------------------------------------------------------------------------------------------------------------------------------------------------------------------------------------------------------------------------------------------------QGVKRAVDIFSLGCVFFYVLTNGSHPFDDEegwmQIRELNIKKNKanfKQLSLGDDSEEPIHLISWMLSNRPEDRPTAVQVMNHPFFWPAEKRLNFLCDCSDHWEREIRDPPSDHLYILEQYSYQVLDKKrnFLAKLDHGFINSLGKQRKYTGDRMLDLLRALRNKKNHYEDMEESVKAKVGPLPHGYLRYWTTKFPKLVMACYECVVE-----------------\n>UniRef90_A0A8H6BGE1/734-820 [subseq from] non-specific serine/threonine protein kinase n=1 Tax=Dekkera bruxellensis TaxID=5007 RepID=A0A8H6BGE1_DEKBR\n------------------------------------------------------------------------------------------------------------------------------------------------------------------------------------------------------------------------------------------------------------------------------------------------------------------------------------------------------------------------------------------------------------------------------------------------------------------------------SLTVTNEVLGYGSHGTVVFKGSFEDRPVAVKRMLIDFYKIASHEIKLLQESDDHSNVIRYYCSQQSDRFLYIALELCTASLEDVIEK--------------------------------------------------------------------------------------------------------------------------------------------------------------------------------------------------------------------------------------------------------------------------------------------------------------------------------------------------\n>UniRef90_A0A8H6BGE1/836-1133 [subseq from] non-specific serine/threonine protein kinase n=1 Tax=Dekkera bruxellensis TaxID=5007 RepID=A0A8H6BGE1_DEKBR\n----------------------------------------------------------------------------------------------------------------------------------------------------------------------------------------------------------------------------------------------------------------------------------------------------------------------------------------------------------------------------------------------------------------------------------------------------------------------------------------------------------------------------------------------------------------------------------------------------------------RVLWQIANGLNHLHSLKIVHRDIKPQNILVTepqltsKDVQHCnARflISDFGLCKKLEGDQSSF-RATTAQGSGTFGWRAPELLledldkgslgkkllsHDHRLTRAVDIFSTGCVFYHYLTKGGHPFGDKFTREGNIIRGAFDLSLLDDTVfeyEAKDLISQMIDRDPTKRPDTAEIMQHPFFLDCG--------------QERRDPPSDLLKKLESVSTEVIGEKgWFRMFDDEFMNNLGKYRKYSSDRLLDLLRAMRNKHHHFRDMPESLALKMGPLPDGFYFYFAKKFPRLLMMTYHVIKTNLSDDEM----------\n>UniRef90_U1GWX2/658-791 [subseq from] Non-specific serine/threonine protein kinase n=2 Tax=Endocarpon pusillum TaxID=364733 RepID=U1GWX2_ENDPU\n------------------------------------------------------------------------------------------------------------------------------------------------------------------------------------------------------------------------------------------------------------------------------------------------------------------------------------------------------------------------------------------------------------------------------GTRKKTKRGKRGAR-KGKKGPKKSMNPDSVedLMIVPERMQKDGE-MIVGRLQIDTKTcLGNGSSGTVVFPGQFDGREVAVKRIVRNTHSLAAKEIKHLLSSDENPHVIRYIGKEETTNFTYIALDRFTASLDQVV----------------------------------------------------------------------------------------------------------------------------------------------------------------------------------------------------------------------------------------------------------------------------------------------------------------------------------------------------\n>UniRef90_U1GWX2/812-912 [subseq from] Non-specific serine/threonine protein kinase n=2 Tax=Endocarpon pusillum TaxID=364733 RepID=U1GWX2_ENDPU\n-----------------------------------------------------------------------------------------------------------------------------------------------------------------------------------------------------------------------------------------------------------------------------------------------------------------------------------------------------------------------------------------------------------------------------------------------------------------------------------------------------------------------------------------------------------------------------------------------------------------ALRQITDGVQHLHSLKLVHRDIKPQNVLVraVKSHrpvigqpKLQFVITDFGLCKTLddgPNSTYAPTANHTA--AGTSGWRAPELLVNSKATVAAPLASTGT-----------------------------------------------------------------------------------------------------------------------------------------------------------------------------------------------------------\n>UniRef90_U1GWX2/917-1140 [subseq from] Non-specific serine/threonine protein kinase n=2 Tax=Endocarpon pusillum TaxID=364733 RepID=U1GWX2_ENDPU\n------------------------------------------------------------------------------------------------------------------------------------------------------------------------------------------------------------------------------------------------------------------------------------------------------------------------------------------------------------------------------------------------------------------------------------------------------------------------------------------------------------------------------------------------------------------------------------------------------------------------------------------------------------------------------SASHSSDGTTIDPPTGRRATKAIDIFSLGCVFFYIMTQGRHPFdvgGESLGRDLNIKENRSDLEVLrlyDYSYEADDLIMQMLKHNPRERPDTTAILLHPYFWDVDTKLDFLCEVSDRFEHEKLTPGSPHLAALEAQALNVIGPSNDflKALPKNFINEMGKQRKYTGSRMLDLLRVIRNKKNHFHDLPENVREMmMGGTAEGYFGFWGRRFPSLLVVCHALIW------------------\n>UniRef90_A0A8E2E4U0/700-902 [subseq from] non-specific serine/threonine protein kinase n=1 Tax=Lepidopterella palustris CBS 459.81 TaxID=1314670 RepID=A0A8E2E4U0_9PEZI\n-----------------------------------------------------------------------------------------------------------------------------------------------------------------------------------------------------------------------------------------------------------------------------------------------------------------------------------------------------------------------------------------------------------------------------------------------------------------------SSIKKIGKLTIDFDhVLGNGSGGTFVFGGKWNERDVAVKRMLPQYFGLAEQEVKLLQESDLHPNVIRYFDDEKDEHFLYIAVELCQASLWDL-YRDGR------PGEDITEDQVRLVNE----------INSDIP---RALYQLALGLNHLHSLRIIHRDIKPQNILIAypqKNQKNIPRLviSDFGLCKTLPDNVSTLIG-TTG-NAGTVGWKAPELILQPKEL---------------------------------------------------------------------------------------------------------------------------------------------------------------------------------------------------------------------\n>UniRef90_A0A8E2E4U0/908-1134 [subseq from] non-specific serine/threonine protein kinase n=1 Tax=Lepidopterella palustris CBS 459.81 TaxID=1314670 RepID=A0A8E2E4U0_9PEZI\n---------------------------------------------------------------------------------------------------------------------------------------------------------------------------------------------------------------------------------------------------------------------------------------------------------------------------------------------------------------------------------------------------------------------------------------------------------------------------------------------------------------------------------------------------------------------------------------------------------------------------------------------------------------------------STGHSRDSSNSTDPV---SQGVKRAVDIFSLGCVFFYVLTNGCHPFDDDEGwmqiRELNIKKNKANfsrLNLGDDSEEPIQLISWMLENKPEDRPTALQVMNHPFFWPAEKRLNFLCDCSDHWEREPRDPPSDALNILEDFSWDVLDKKRDflGKLDRKFIESLGKQRKYTGDRMLDLLRALRNKKNHYEDMDESVKLKVGPLPGGYLRYWTSRFPKLLMACYMAV-GQCN--------------\n>UniRef90_A0A2P7Z621/750-951 [subseq from] non-specific serine/threonine protein kinase n=2 Tax=Elsinoe australis TaxID=40998 RepID=A0A2P7Z621_9PEZI\n---------------------------------------------------------------------------------------------------------------------------------------------------------------------------------------------------------------------------------------------------------------------------------------------------------------------------------------------------------------------------------------------------------------------------------------------------------------------------RINNLIINtDRLIGNGSAGTCVYEGTFGKRDVAVKRMLSQYYELASQEVVFLQENDDHPNVIRYYCQERDQNFLYIAVELCQGSLWDVFN--PHLCESGQKRE-----QFSEVL---QAIQLD---------VPKALYQIVLGLKHLHARRIIHRDIKPQNILIGRptatNKGPHLLISDFGLCKTLPDNASTVA-D-ATVNAGTCGWKAPELISQPKDTASL------------------------------------------------------------------------------------------------------------------------------------------------------------------------------------------------------------------\n>UniRef90_A0A2P7Z621/945-1176 [subseq from] non-specific serine/threonine protein kinase n=2 Tax=Elsinoe australis TaxID=40998 RepID=A0A2P7Z621_9PEZI\n-----------------------------------------------------------------------------------------------------------------------------------------------------------------------------------------------------------------------------------------------------------------------------------------------------------------------------------------------------------------------------------------------------------------------------------------------------------------------------------------------------------------------------------------------------------------------------------------------------------------------------------------------------------------PKDTASLNGhSSTSTSDGTSGN--PGG-----VKRAADIFSLGCLFFWVLTGGCHPFDDKegwaQIRELNIKkNNMQNmhkLDLGSDTEEPMQLITAMLAHRPEERPNVNDILEHPFFWKPKDRLAFLCDVSDHFEREPREPPSEQLNVLESYGEIVIpKGDFLKILPREFVDTLGKQRKYTGSKMLDLLRALRNKRNHYEDMPDEVKRRVGPLPGGYLNFWTARFPKLLMACYWIVRE-----------------\n>UniRef90_A0A6G1GC44/780-998 [subseq from] Non-specific serine/threonine protein kinase n=1 Tax=Eremomyces bilateralis CBS 781.70 TaxID=1392243 RepID=A0A6G1GC44_9PEZI\n-----------------------------------------------------------------------------------------------------------------------------------------------------------------------------------------------------------------------------------------------------------------------------------------------------------------------------------------------------------------------------------------------------------------------------------------------NRDPGIQPDE--ISVGVEGVSDVGG-TLQLNNLVVwKDKILGYGSGGTIVCEGTFEGRQVAIKRMLPQYYELALQEVSLLQQSDYHSNVIRYFCQQKDPNFLYIAVELCQASLFDLFKDGC---------------GINGL--NEQQLELKNQINLNVPAALYQ---LADGLNHLHSLRVIHRDIKPQNILIAhpkKTQTKGARlvISDFGLCKTLPDNQSTLGP-TTG-NAGTVGWKAPELIS--------------------------------------------------------------------------------------------------------------------------------------------------------------------------------------------------------------------------\n>UniRef90_A0A6G1GC44/1029-1237 [subseq from] Non-specific serine/threonine protein kinase n=1 Tax=Eremomyces bilateralis CBS 781.70 TaxID=1392243 RepID=A0A6G1GC44_9PEZI\n-------------------------------------------------------------------------------------------------------------------------------------------------------------------------------------------------------------------------------------------------------------------------------------------------------------------------------------------------------------------------------------------------------------------------------------------------------------------------------------------------------------------------------------------------------------------------------------------------------------------------------------------------------------------------------------------------KRSVDIFSLGCVFYYVLTNGAHPFEssdDSWSvmREVNIKKGLLDLSKLKNLgPdteEPLQLIEWMLMPKPEDRPTAKQVMNHPFFWTPAKRLSFLCDVSDHWESLPRDPPSPHLQVLESYAPEVLKDagnNFLSRLHRSFIDTLGKQRKYSGERLLDLLRALRNKKNHYADMPEEVRLKVGDLPDGYLKYWTGRFPSLLILCWMAVLE-----------------\n>UniRef90_A0A0D1YKM1/766-954 [subseq from] Non-specific serine/threonine protein kinase n=1 Tax=Verruconis gallopava TaxID=253628 RepID=A0A0D1YKM1_9PEZI\n----------------------------------------------------------------------------------------------------------------------------------------------------------------------------------------------------------------------------------------------------------------------------------------------------------------------------------------------------------------------------------------------------------------------------------------------------------------------------------TNRVLGYGSGGTTVYEGTFEGREVAVKRMLLQYYDLASQEIKLLSQSDDHPNVVRYFRHEKDKDFLYIAVERCQTSLWDLFREGQPV--DGMADS--HMRLLNEINANM------------T----ASLYQIAAGLRHLHSLRIIHRDIKPQNILVAypkKNQTKGPRlvISDFGLCRMLQDNASTLV--GTVGNAGTIGWKAPEVIGQPR-----------------------------------------------------------------------------------------------------------------------------------------------------------------------------------------------------------------------\n>UniRef90_A0A0D1YKM1/956-1191 [subseq from] Non-specific serine/threonine protein kinase n=1 Tax=Verruconis gallopava TaxID=253628 RepID=A0A0D1YKM1_9PEZI\n-----------------------------------------------------------------------------------------------------------------------------------------------------------------------------------------------------------------------------------------------------------------------------------------------------------------------------------------------------------------------------------------------------------------------------------------------------------------------------------------------------------------------------------------------------------------------------------------------------------------------------------------------------------------GAGTQSSTQNDSNSGSANGDGAAPG------VKRAVDIFSLGCVFYYVLTNGSHPFdaedGDigHVEREINIKKwDKPRLDKLsqwgDSVEEPRQLIEWMLSKQPEQRPTAAEVMNHPFFWSDSKRLNFLCDVSDHWERECRDPPSRALQILEEIGRErnVHKGDFLAELDRCFVDSLGKQRKYTGDRMLDLLRALRNKKNHYADMDDFTKKKVGDLPSGYLNYWMRKFPNLLMACYDAVRE-----------------\n>UniRef90_A0A7K5KBG0/626-919 [subseq from] non-specific serine/threonine protein kinase (Fragment) n=3 Tax=Tyrannidae TaxID=28728 RepID=A0A7K5KBG0_9TYRA\n----------------------------------------------------------------------------------------------------------------------------------------------------------------------------------------------------------------------------------------------------------------------------------------------------------------------------------------------------------------------------------------------------------------------------------------------------------------------------------------------------------------------------------------------------------------------------------------------------------------SLLRQTMSGLAHLHSLSIVHRDLKPCNILISapnRHGQVRAVISDFGLCKKLQGGRQSFSLHS-GI-PGTEGWIAPEVLQeapKENPTSAVDIFSAGCVFYYVVSGGQHPFGDSLRRQANILAGSYQLSCLQEeAHDklvARELIAAMISPEPQHRPSAPVVLVHPFFWSQEKQLQFFQDVSDRVEKEPAE-G-PIVSALELGARAVVRTNWRMHISLPLQMDLRKFRTYKGGSVRDLLRAMRNKKHHYHELPAEVRAALGCVPEGFVQYFTSRFPRLLLHTHGAM-RVCAHERIFHPY------\n>UniRef90_A0A267FYU7/912-1195 [subseq from] non-specific serine/threonine protein kinase n=3 Tax=Macrostomum lignano TaxID=282301 RepID=A0A267FYU7_9PLAT\n------------------------------------------------------------------------------------------------------------------------------------------------------------------------------------------------------------------------------------------------------------------------------------------------------------------------------------------------------------------------------------------------------------------------------------------------------------------------------------------------------------------------------------------------------------------------------------------------------------------LHQALQGLHHLHNLDIVHRDVKPTNLLLCKNAGTGvyrTVISDFGLCKRLSPGRVSFSKRS-GL-TGTEGWIAPEMFESEStsATCAVDVFSVGCVCYYVLSRGKHPFGDALNRQRNILDGNYSLSALRlDLP-TDHLANDMimkmIEHRPLDRLSIDGALKHPFFWSVDQQMHFLTEASDRTDKLPM--DDPLMERMESCAPTVCGTDWSDRLDIQVYDNLVTFRGYRTHRLVDLLRAIRNKRNHFRELSPSVQLLLGRSTEEYVHYFTSRYPQLLTYLYNVLVAVKL--------------\n>UniRef90_A0A075B4F0/276-354 [subseq from] non-specific serine/threonine protein kinase n=2 Tax=Rozella allomycis (strain CSF55) TaxID=988480 RepID=A0A075B4F0_ROZAC\n---------------------------------------------------------------------------------------------------------------------------------------------------------------------------------------------------------------------------------------------------------------------------------------------------------------------------------------------------------------------------------------------------------------------------------------------------------------------------------------SYGSHGTVVFKGYFDGREVAVKRMLLDFIDSGGQEVALLKETDEHPNVVRYFCKEECDQFLYIALELCSASLQDLFEKQ-------------------------------------------------------------------------------------------------------------------------------------------------------------------------------------------------------------------------------------------------------------------------------------------------------------------------------------------------\n>UniRef90_A0A075B4F0/369-648 [subseq from] non-specific serine/threonine protein kinase n=2 Tax=Rozella allomycis (strain CSF55) TaxID=988480 RepID=A0A075B4F0_ROZAC\n-----------------------------------------------------------------------------------------------------------------------------------------------------------------------------------------------------------------------------------------------------------------------------------------------------------------------------------------------------------------------------------------------------------------------------------------------------------------------------------------------------------------------------------------------------------------------------------------------------------------IVVDVLNGVSHLHKMNIVHRDLKPANILIN-SKGRC-LITDFGLSKKLKMGQSSFMPT---FYAGTIGWRAPEILlvvnssSNsssEtfrakylsRMTKSVDLFSLGCMIHYVLTDGKHPFGDGHEREANIISSK--LSLDENLsPLAANLISKLIRNIPSQRISAEEALLHPYFWNANKCLNFIQEVSDFTD--KLDKGDHRLHSLEKRNLHVYEKEWTRKLDRIFLLDIFQFRNYDQKSLKDLLR-----RHHYHEIDPQVQKIIGSLPNGYWTYFSSRFPNLLLQVYEYII------------------\n>UniRef90_UPI001E8CD6E3/881-1189 [subseq from] uncharacterized protein n=1 Tax=Boeremia exigua TaxID=749465 RepID=UPI001E8CD6E3\n-------------------------------------------------------------------------------------------------------------------------------------------------------------------------------------------------------------------------------------------------------------------------------------------------------------------------------------------------------------------------------------------------------------------------------------------------------------------------------------------------------------------------------------------------------------------------------------------------------------------YQLANGLNHLHSLRIIHRDVKPQNILIAypqrtSNKGPRLVISDFGLCKTLPDNVSTLIG-TTG-NAGTVGWKAPELISQPRdvdrgsstgysrDssTstdpvaqgvkRAVDIFSLGCVFYYVLTNGSHPFDDEegwmQMREYNIKKEKANLeglRLGDDSEEPYWLIQWMLKTRPEDRPTALQVMNHPFFWSAEKRLNFLCDCSDHWEREPRDPPSQHLNILEDWAEEILDKRMNflAKLDTAFINSLGKQRKYTGDRILDLLRALRNKKNHYEDMDDNVKAKVGPLPHGYLRYWTTKFPTLLMSCYEAV-------------------\n>UniRef90_A0A6A6TDH8/662-751 [subseq from] non-specific serine/threonine protein kinase n=1 Tax=Lophiostoma macrostomum CBS 122681 TaxID=1314788 RepID=A0A6A6TDH8_9PLEO\n--------------------------------------------------------------------------------------------------------------------------------------------------------------------------------------------------------------------------------------------------------------------------------------------------------------------------------------------------------------------------------------------------------------------------------------------------------------------------KKIGKLTIDfDRLLGNGSGGTFVFEGKWNEREVAVKRMLPQYFGLAEQEVKLLQESDLHPNVIRYFDDEKDENFLYIAVELCQASLFDLY----------------------------------------------------------------------------------------------------------------------------------------------------------------------------------------------------------------------------------------------------------------------------------------------------------------------------------------------------\n>UniRef90_A0A6A6TDH8/780-856 [subseq from] non-specific serine/threonine protein kinase n=1 Tax=Lophiostoma macrostomum CBS 122681 TaxID=1314788 RepID=A0A6A6TDH8_9PLEO\n-------------------------------------------------------------------------------------------------------------------------------------------------------------------------------------------------------------------------------------------------------------------------------------------------------------------------------------------------------------------------------------------------------------------------------------------------------------------------------------------------------------------------------------------------------------------------------------------------------------------YQLALGVNHLHSLRIIHRDIKPQNILIAypqRNQKTGPRlvISDFGLCKTLPDNVSTLIG-TTG-NAGTVGWKAPELIL--------------------------------------------------------------------------------------------------------------------------------------------------------------------------------------------------------------------------\n>UniRef90_A0A6A6TDH8/884-1090 [subseq from] non-specific serine/threonine protein kinase n=1 Tax=Lophiostoma macrostomum CBS 122681 TaxID=1314788 RepID=A0A6A6TDH8_9PLEO\n------------------------------------------------------------------------------------------------------------------------------------------------------------------------------------------------------------------------------------------------------------------------------------------------------------------------------------------------------------------------------------------------------------------------------------------------------------------------------------------------------------------------------------------------------------------------------------------------------------------------------------------------------------------------------------------------VKRAVDIFSLGCVFFYVLTNGSHPFDDEegwmQMRELNIKKNKAnfdQLNLGDDSEEPRHLISWMLENRPEFRPAAIQVMNHPFFWPAEKRLNFLCDCSDHWEREIRDPPSDHLCTLERYSWEVLDKKRDflSKLDRAFINSLGKQRKYTGDRMLDLLRAMRNKKNHYEDMDEAVKAKVGSLPQGYLQYWTIKFPKLIMSCYECVME-----------------\n>UniRef90_A0A1D1W0L3/518-611 [subseq from] non-specific serine/threonine protein kinase n=1 Tax=Ramazzottius varieornatus TaxID=947166 RepID=A0A1D1W0L3_RAMVA\n-----------------------------------------------------------------------------------------------------------------------------------------------------------------------------------------------------------------------------------------------------------------------------------------------------------------------------------------------------------------------------------------------------------------------------------------------------------------------ANMFGVGKItFDPNELLGRGCDGTCVFRGTFDGRDVAVKRLLPDCFSFADREVALLRESDFHPNVIRYFSTEADSQFRYIALELCQGTLTDYVE---------------------------------------------------------------------------------------------------------------------------------------------------------------------------------------------------------------------------------------------------------------------------------------------------------------------------------------------------\n>UniRef90_A0A1D1W0L3/624-922 [subseq from] non-specific serine/threonine protein kinase n=1 Tax=Ramazzottius varieornatus TaxID=947166 RepID=A0A1D1W0L3_RAMVA\n----------------------------------------------------------------------------------------------------------------------------------------------------------------------------------------------------------------------------------------------------------------------------------------------------------------------------------------------------------------------------------------------------------------------------------------------------------------------------------------------------------------------------------------------------------------------------------------------------------------DLLKQAMSGLSHLHKLNIVHRDIKPHNVLLSQpdsDGNVRVLISDFGLCKKLQHERMSFSKVSGML--GTQGWIAPEMVDGQgHPTKAVDIFSAGCMFYYCLTEGKHPFGDNFSRQANIISGQHNLThLQESVHEdfiARHLISEMIHPVAERRPTADCVLSHPFFWSHTEQLDFLGRVSDQIDLKHDERdiGiteSDRRKAIQSVVVPLLsqNERvvvRDNWLNHICVElrNhltVDKRRHYEGKKVEHLLRLIRNKRSHHHELrPgHPVRESLGELPEGFATYFTSRFPWLLLHTYLTM-------------------\n>UniRef90_A0A1Y2MFJ6/900-1208 [subseq from] Non-specific serine/threonine protein kinase n=1 Tax=Epicoccum nigrum TaxID=105696 RepID=A0A1Y2MFJ6_EPING\n-------------------------------------------------------------------------------------------------------------------------------------------------------------------------------------------------------------------------------------------------------------------------------------------------------------------------------------------------------------------------------------------------------------------------------------------------------------------------------------------------------------------------------------------------------------------------------------------------------------------YQLANGLNHLHSLRIIHRDIKPQNILIAypqrtQNKGPRLVISDFGLCKTLPDNVSTLIG-TTG-NAGTVGWKAPELISQPRdvdrgsstgysrDssTstdpvaqgvkRAVDIFSLGCVFYYVLTNGSHPFDDEegwmQMREYNIKKEKANLeglRMGDDSEEPYWLIQWMLKTRPEDRPTALQVMNHPFFWSAEKRLNFLCDCSDHWEREPRDPPSDHLTILEDWAEEILDKRMNflAKLDTAFINSLGKQRKYTGDRILDLLRALRNKKNHYEDMEENVKAKVGPLPHGYLRYWTTKFPTLLMSCYEAV-------------------\n>UniRef90_A0A6A5V1V1/765-960 [subseq from] Non-specific serine/threonine protein kinase n=1 Tax=Bimuria novae-zelandiae CBS 107.79 TaxID=1447943 RepID=A0A6A5V1V1_9PLEO\n-------------------------------------------------------------------------------------------------------------------------------------------------------------------------------------------------------------------------------------------------------------------------------------------------------------------------------------------------------------------------------------------------------------------------------------------------------------------------VKRIGKLTIDfDRLLGNGSGGTFVFAGKWNDREVAVKRMLPQYFGLAEQEVKLLQESDLHPNVIRYFDDEKDEHFLYIAVELCQASLFDLY-RD------GRPSSDLTDTQLRLATE---------INGNMT----RALHQLAEGVHHLHSLRIIHRDIKPQNILIAypqRNQKNGprLVISDFGLCKTLPDNMSTLI-GTTG-NAGTVGWKAPELIL--------------------------------------------------------------------------------------------------------------------------------------------------------------------------------------------------------------------------\n>UniRef90_A0A6A5V1V1/985-1194 [subseq from] Non-specific serine/threonine protein kinase n=1 Tax=Bimuria novae-zelandiae CBS 107.79 TaxID=1447943 RepID=A0A6A5V1V1_9PLEO\n---------------------------------------------------------------------------------------------------------------------------------------------------------------------------------------------------------------------------------------------------------------------------------------------------------------------------------------------------------------------------------------------------------------------------------------------------------------------------------------------------------------------------------------------------------------------------------------------------------------------------------------------------------------------------------------------SQGVKRAVDIFSLGCVFYYVLTNGSHPFDDDegwaQMREYNIKKNKASLERLElgvDSEEPIRLISWMVSNRPEDRPTAAEVMNHPFFWSAEKRLTFLCDCSDHWEREMREPPSTHLQILETYSNEVLDKKrnFLAKLDHAFVASLGKQRKYSGDKMLDLLRALRNKKNHYEDMEESVKARVGPLPDGYLQYWTSKFPKLLMSCFDCVVE-----------------\n>UniRef90_A0A398AV15/53-219 [subseq from] Protein kinase domain-containing protein n=1 Tax=Brassica campestris TaxID=3711 RepID=A0A398AV15_BRACM\n----------------------------------------------------------------------------------------------------------------------------------------------------------------------------------------------------------------------------------------------------------------------------------------------------------------------------------------------------------------------------------------------------------------------------------------------------------------------------------------------------------------------SHRKLLHRFQSKRYVFLIRFE-IMSLLLSLYLSLERCACSLNNLIHASSGLLESSTAS----------VVDNGKGVELWKENGHPSPVWLKLMRDIVAGLVHLHDIGIIHRDLKPQNVLIVKNnSSLCAKLSDMGIRKCLPAETSALTRNSTG--SGSSGWQAPEQLRNERQTRAVDLFG--------------------------------------------------------------------------------------------------------------------------------------------------------------------------------------------------------------\n>UniRef90_A0A6A6HMV2/730-924 [subseq from] non-specific serine/threonine protein kinase n=1 Tax=Viridothelium virens TaxID=1048519 RepID=A0A6A6HMV2_9PEZI\n--------------------------------------------------------------------------------------------------------------------------------------------------------------------------------------------------------------------------------------------------------------------------------------------------------------------------------------------------------------------------------------------------------------------------------------------------------------------------IQINSLSIkTDRVLGSGSGGTFVFEGTFEGRDVAVKRMLPQYYELASQEVNLLQQSDDHPNVIRYFCQQKDANFLYIAVELCQASLWDLY-KDGRP-DDE------WKEEYGPLVN--------QINSN----VPKALYQLAAGLNHLHNLRIIHRDIKPQNILIAypKKGQFGGprfVISDFGLCKSLPENMSTLMA-TTG-NAGTVGWKAPELIV--------------------------------------------------------------------------------------------------------------------------------------------------------------------------------------------------------------------------\n>UniRef90_A0A6A6HMV2/950-1168 [subseq from] non-specific serine/threonine protein kinase n=1 Tax=Viridothelium virens TaxID=1048519 RepID=A0A6A6HMV2_9PEZI\n--------------------------------------------------------------------------------------------------------------------------------------------------------------------------------------------------------------------------------------------------------------------------------------------------------------------------------------------------------------------------------------------------------------------------------------------------------------------------------------------------------------------------------------------------------------------------------------------------------------------------------------------------------------------------------------------SSYGVKRNADIFSLGCVFYYVLTNGGHPFDDlegwAQLRELNIKKNKCNFNRLkdwgDDSVEPLHLISWMLENKPERRPTAQQVLQHPFFWSPEKRLTFLCDVSDHWEREPRDPPSYHLEKLEEVGEEVFGSDFLVQLPMWFKDTLGKQRKYTGSRMLDLLRALRNKKNHYEDMDKEVQRKVGPLPHGYLRFWTTRFPNLLMECYNVVLACDLEDEHRF--------\n>UniRef90_A0A6A5W9F6/673-930 [subseq from] non-specific serine/threonine protein kinase n=1 Tax=Amniculicola lignicola CBS 123094 TaxID=1392246 RepID=A0A6A5W9F6_9PLEO\n-----------------------------------------------------------------------------------------------------------------------------------------------------------------------------------------------------------------------------------------------------------------------------------------------------------------------------------------------------------------------------------------------------------------PVKKKKTHR-GKRGGTKKINRKQNTEEEVERiIDAAKDLEQNQPLHPDEGTMNgEDmqdvSNIKKIGKLTIDfDRVLGNGSGGTFVFAGKWNEREVAVKRMLPQYFGLAEQEVKLLQESDLNRNVIRYFDDEKDENFLYIAVELCQASLFDL-YKDGIL------SEDLNECQLRLVNEINSNV---------PKALL----QLAEGLNHLHGLRIIHRDIKPQNILLAypqRNEpGPRLVISDFGLCKTLPDNVSTLIG-TTG-NAGTVGWKAPELILQP------------------------------------------------------------------------------------------------------------------------------------------------------------------------------------------------------------------------\n>UniRef90_A0A6A5W9F6/956-1159 [subseq from] non-specific serine/threonine protein kinase n=1 Tax=Amniculicola lignicola CBS 123094 TaxID=1392246 RepID=A0A6A5W9F6_9PLEO\n------------------------------------------------------------------------------------------------------------------------------------------------------------------------------------------------------------------------------------------------------------------------------------------------------------------------------------------------------------------------------------------------------------------------------------------------------------------------------------------------------------------------------------------------------------------------------------------------------------------------------------------------------------------------------------------------VKRAVDIFSLGCVFFYVLTNGSHPFDDEegwmQIRELNIKKNKanfKQLRLGDDSEEPIHLISWMLSNRPEDRPTALQVMNHPFFWDPEKRLNFLCDCSDHWEREPRDPPSDHLTILEEHSYDVLDKKrnFLAKLDHAFISSLGKQRKYTGDRMLDLLRALRNKKNHYEDMEESVKAKVGPLPEGYLRYWTIRFPNLIMACYDS--------------------\n>UniRef90_A0A669EQA0/624-906 [subseq from] non-specific serine/threonine protein kinase n=1 Tax=Oreochromis niloticus TaxID=8128 RepID=A0A669EQA0_ORENI\n------------------------------------------------------------------------------------------------------------------------------------------------------------------------------------------------------------------------------------------------------------------------------------------------------------------------------------------------------------------------------------------------------------------------------------------------------------------------------------------------------------------------------------------------------------------------------------------------------------------------------DVFGIHRDLKPHNILVSMpNahGRVRAMISDFGLCKKLAVGRHSFSRRS-GV-PGTEGWIAPEVLSEDCKDNpvmdafEIDIFSAGCVFYYVVSQGSHPFGKSLQRQANILLGSYSLDHLQNDKHgdivARDLIEQMLSMDPHRRPSAESVLKHPFFWSLEKELQFFQDVSDRIEKEPLD--GPIVRQLERGGRAVVKADWREHITVPLQTDLRKFRSYKGGSVRDLLRAMRNKKHHYRELPAEVQETLGSIPDDFVSYFTSRFPHLLMHTYLAMR-TCAPERPFLPY------\n>UniRef90_A0A667YXT8/520-616 [subseq from] non-specific serine/threonine protein kinase n=1 Tax=Myripristis murdjan TaxID=586833 RepID=A0A667YXT8_9TELE\n--------------------------------------------------------------------------------------------------------------------------------------------------------------------------------------------------------------------------------------------------------------------------------------------------------------------------------------------------------------------------------------------------------------------------------------------------------------------------VRVGNITFHPKNvLGHGAEGTILyclsTRGQFDNRPVAVKRILPECFSFADREVQLLRESDEHPNVIRYFCTERDRQFQYIAIELCAASLQEVLVSS-------------------------------------------------------------------------------------------------------------------------------------------------------------------------------------------------------------------------------------------------------------------------------------------------------------------------------------------------\n>UniRef90_A0A667YXT8/610-905 [subseq from] non-specific serine/threonine protein kinase n=1 Tax=Myripristis murdjan TaxID=586833 RepID=A0A667YXT8_9TELE\n-------------------------------------------------------------------------------------------------------------------------------------------------------------------------------------------------------------------------------------------------------------------------------------------------------------------------------------------------------------------------------------------------------------------------------------------------------------------------------------------------------------------------------------------------------------------------------------------------------------------QEVLVSSVNVHMLITVHRDLKPHNILVSMpNahGRVRAMISDFGLCKKLAVGRHSFSRRS-GV-PGTEGWIAPEVLSEDckdnpvsPETCTVDIFSAGCVFYYVVSEGSHPFGKSLQRQANILLGTYSLDHLQPdKHEdiiAQHLIEQMLSMDPHRRPSAESVLKHPFFWSLERELQFFQDVSDRIEKEPLD--GPIVRQLERGGRAVVKGDWREHITVPLQTDLRKFRSYKGGSVRDLLRAMRNKKHHYRELPAEVQETLGSIPDDFVSYFTSRFPHLLKHTYLAM-RTCAHERTFLPYY-----\n>UniRef90_A0A2K1QZV5/739-827 [subseq from] non-specific serine/threonine protein kinase n=1 Tax=Sphaceloma murrayae TaxID=2082308 RepID=A0A2K1QZV5_9PEZI\n---------------------------------------------------------------------------------------------------------------------------------------------------------------------------------------------------------------------------------------------------------------------------------------------------------------------------------------------------------------------------------------------------------------------------------------------------------------------------RINNLIINtDRLIGNGSAGTCVYEGTFGKRDVAVKRMLSQYYELASQEVVFLQENDDHPNVIRYYCQERDQNFLYIAVELAQGSLWDVF----------------------------------------------------------------------------------------------------------------------------------------------------------------------------------------------------------------------------------------------------------------------------------------------------------------------------------------------------\n>UniRef90_A0A2K1QZV5/854-940 [subseq from] non-specific serine/threonine protein kinase n=1 Tax=Sphaceloma murrayae TaxID=2082308 RepID=A0A2K1QZV5_9PEZI\n----------------------------------------------------------------------------------------------------------------------------------------------------------------------------------------------------------------------------------------------------------------------------------------------------------------------------------------------------------------------------------------------------------------------------------------------------------------------------------------------------------------------------------------------------------------------------------------------------------------KALYQIVLGLRHLHARRIIHRDIKPQNILIGRptatNKGPHLLISDFGLCKTLPDNASTVA-D-ATVNAGTCGWKAPELISQPKDTASL------------------------------------------------------------------------------------------------------------------------------------------------------------------------------------------------------------------\n>UniRef90_A0A2K1QZV5/935-1165 [subseq from] non-specific serine/threonine protein kinase n=1 Tax=Sphaceloma murrayae TaxID=2082308 RepID=A0A2K1QZV5_9PEZI\n------------------------------------------------------------------------------------------------------------------------------------------------------------------------------------------------------------------------------------------------------------------------------------------------------------------------------------------------------------------------------------------------------------------------------------------------------------------------------------------------------------------------------------------------------------------------------------------------------------------------------------------------------------------KDTASLNGhSSTSTSDGTTGN--PG-----GVKRAADIFSLGCLFFWVLTGGCHPFDDKegwaQIRELNIKkNNMQNmhkLDLGNDTEEPMQLITAMLAHRPEERPNVNDILEHPFFWKPKDRLAFLCDVSDHFEREPRDPPSEQLEMLESYASIVIeKGDFLKTLPREFVDTLGKQRKYTGSKMLDLLRALRNKRNHYEDMPDEVKRRVGPLPGGYLNFWTARFPKLLMACYWIIRE-----------------\n>UniRef90_A0A2G2X1H6/469-688 [subseq from] Serine/threonine-protein kinase/endoribonuclease IRE1a n=1 Tax=Capsicum baccatum TaxID=33114 RepID=A0A2G2X1H6_CAPBA\n----------------------------------------------------------------------------------------------------------------------------------------------------------------------------------------------------------------------------------------------------------------------------------------------------------------------------------------------------------------------------------------------------KS--HKQATDPKLQAVTSKKKKSRKSGFSKSsTHNEKNkknsHYDDTGVSGVVADtGKSEKVLELNLCKYDSLVYHRKIGKLLVSNTEIAKGSNGTIVLEGIYDGRPVAVKRLVQTHHEVALKEIQNLIASDQHPNIVRWYGVEYDQDFVYLALERCTCSLYEFISSVSNSYQKQFSGydqdaGCLSECNVKFQWKSGDkdDFPLWKPSGYPSAHMLKLMRL--------------------------------------------------------------------------------------------------------------------------------------------------------------------------------------------------------------------------------------------------------------------------------------------------\n>UniRef90_A0A6P8I4I6/208-505 [subseq from] uncharacterized protein LOC116295999 n=1 Tax=Actinia tenebrosa TaxID=6105 RepID=A0A6P8I4I6_ACTTE\n---------------------------------------------------------------------------------------------------------------------------------------------------------------------------------------------------------------------------------------------------------------------------------------------------------------------------------------------------------------------------------------------------------------------------------------------------------------------------------------------------------------------------------------------------------------------------------------------------------------VQLCKDVVMGLEFLHDHpnPIIHRDLKPANILYKTHPKLCLKIADFGLSL--LIDSSSNEGNDEHIG--TRCWRAPEVLVEQNsHSVSSDMFSCGLLLHYILSGKRHPFSkphceEGYrsigETEKNIKNGKMEGWDSSLFPEATHLVKCMLEHDRKKRPAAGEALNHPLFWSNEEKMDLLIAVGSQPEFFEypRSKGflpfTPVKEDLENRFhIIVKNANWNDtfflNMPAIYAEilQIPGSRRYNTRSVVELVRFIQYAHSRVSSMGKQQARIKKMLLENF--MFLDLFPNLVIEVYHVVTT-----------------\n>UniRef90_A0A6P8I4I6/673-966 [subseq from] uncharacterized protein LOC116295999 n=1 Tax=Actinia tenebrosa TaxID=6105 RepID=A0A6P8I4I6_ACTTE\n---------------------------------------------------------------------------------------------------------------------------------------------------------------------------------------------------------------------------------------------------------------------------------------------------------------------------------------------------------------------------------------------------------------------------------------------------------------------------------------------------------------------------------------------------------------------------------------------------------------IKLCEDVVMGMKYLHEHNXLHRDLKPGNILYKVHPKVCLKIADFGLSRRIDSSGSSTV---YSINSGTKCWIAPEVLNSSVDTyehsESSDMFSCGLILHYILSVKKHPFSSPevaIETETNIINNRMKGWDNAISPEATHLLKRMLESKERNRPRAEEALEHPLFWSNEKKVDFLAAVGNQTEFEcPRSERTLPLTQVETDldlifSTIGRHGRWKDSgylhMPNIYTSmKAGKGRKnYDTSSAVELVRFIRNVYEHYREKTFKFVPPVTIEQLLFDDFvFLEYFPALVMEVYKAV-------------------\n>UniRef90_A0A1W5CTC3/733-928 [subseq from] Protein kinase and ribonuclease n=2 Tax=Lasallia pustulata TaxID=136370 RepID=A0A1W5CTC3_9LECA\n--------------------------------------------------------------------------------------------------------------------------------------------------------------------------------------------------------------------------------------------------------------------------------------------------------------------------------------------------------------------------------------------------------------------------------------------------------------------------IQIGHLKVFtDTVLGFGSHGTMVYKGSFGGRDVAVKRMLLEFYAIASHEVGLLQESDDHPNVIRYFDKESAGEFLYIALELCPASLQDVI-------EKPFSYPSL----VGP-----TGLDL--------PD---VLKQITAGVRYLHSLKIVHRDIKPQNILVSAPKLLpgypsaiqPARllISDFGLCKKLDGDQNSF-RATTAHAAGTSGWRAPELLVDE------------------------------------------------------------------------------------------------------------------------------------------------------------------------------------------------------------------------\n>UniRef90_A0A1W5CTC3/940-1156 [subseq from] Protein kinase and ribonuclease n=2 Tax=Lasallia pustulata TaxID=136370 RepID=A0A1W5CTC3_9LECA\n---------------------------------------------------------------------------------------------------------------------------------------------------------------------------------------------------------------------------------------------------------------------------------------------------------------------------------------------------------------------------------------------------------------------------------------------------------------------------------------------------------------------------------------------------------------------------------------------------------------------------------------------------------------------------STGPHTGgsSSEPAVVDPQTNRRATRAIDIFSLGCVFYYVLTGGNHPFDKdgKYMREANIVKGYYNLSDLSNLgdyqREAKDLIASMLSHDPKSRPDASAVMVHPFFWTAEERLEFLCHVSDQFEFEPRDPPSLQLECLESYAEIILSGQETQAchgdflrlLPKDFKDTLGKQRKYNGGRVLDLLRALRNKKNHYEDMPEGVKRMVGGLPEGNDSY-----------------------------------\n>UniRef90_UPI0005217448/412-501 [subseq from] serine/threonine-protein kinase/endoribonuclease IRE2 n=1 Tax=Dryobates pubescens TaxID=118200 RepID=UPI0005217448\n---------------------------------------------------------------------------------------------------------------------------------------------------------------------------------------------------------------------------------------------------------------------------------------------------------------------------------------------------------------------------------------------------------------------------------------------------------------------------VVGKISFNPKDVlGHGAGGTFVFRGQFDGRKVAVKRLLPECFHLVDREVQLLREAGEHPHVGRYFCTERDRQFHYIATELCAATLQQYVE---------------------------------------------------------------------------------------------------------------------------------------------------------------------------------------------------------------------------------------------------------------------------------------------------------------------------------------------------\n>UniRef90_UPI0005217448/514-757 [subseq from] serine/threonine-protein kinase/endoribonuclease IRE2 n=1 Tax=Dryobates pubescens TaxID=118200 RepID=UPI0005217448\n----------------------------------------------------------------------------------------------------------------------------------------------------------------------------------------------------------------------------------------------------------------------------------------------------------------------------------------------------------------------------------------------------------------------------------------------------------------------------------------------------------------------------------------------------------------------------------------------------------------SVLRQTMSGLAHLHSLSIVHRDLKPCNILIsVpnRQGQIRAVISDFGLCKKLQGGRHSFSLRS-GI-PGTEGWIAPEVLQeapRENPTCAVDIFSAGCIFYYVVSEGQHPFGDSLRRQANILAGSYQLSCLQeETHDkvvARELIVAMISPEPQRRPSAPMVLVHPFFWSQEKQLQFFQDVSDRIEREPA-EGA-MVSALERGARAVVRTNWRMHISLPLQTDLRKFRSYKGASVRDLLRAMRNKVGP---------------------------------------------------------\n>UniRef90_UPI0005217448/779-830 [subseq from] serine/threonine-protein kinase/endoribonuclease IRE2 n=1 Tax=Dryobates pubescens TaxID=118200 RepID=UPI0005217448\n------------------------------------------------------------------------------------------------------------------------------------------------------------------------------------------------------------------------------------------------------------------------------------------------------------------------------------------------------------------------------------------------------------------------------------------------------------------------------------------------------------------------------------------------------------------------------------------------------------------------------------------------------------------------------------------------------------------------------------------------------------------------------------------------------------------------------------------------------------HHYHELPAEVRAALGSVPDGFVQYFTSRFPQLLLHTHGAM-RVCAHERLFQPY------\n>UniRef90_UPI0009020035/121-440 [subseq from] inactive serine/threonine-protein kinase/endoribonuclease IRE1-like n=1 Tax=Camelina sativa TaxID=90675 RepID=UPI0009020035\n--------------------------------------------------------------------------------------------------------------------------------------------------------------------------------------------------------------------------------------------------------------------------------------------------------------------------------------------------------------------------------------------------------------------------------------------------------------------------FVTDKLHLSAKKIKYGSNDSEVFEGIYERRLVAVKLLDLPYGNIADKnEAEILYASDDHSNIIRLHGFEHDKDVAYLCLERWSWNLVDLINSCERNLNNSTK----GVAPSDSLEDDLVKFKLWKERGIPLPLLIKLMRDIVSGLAHLHNLNIIHRNLEPKNVLIVcKGGNLIAKISDMGISKH--EDNPSFDED-LATCYGSPGWQAPEQLRKKNENEAVDMFRFGCVLSYAITG-YHPFGRA------------------TCPS--NLINQLLNLKPNLRPTAIEVLNHPLFWDSNMRLSFLRDASDRVEIAD----STISNLLERNARIVMGaSTWNQWLDKDLVDEIA--------------------------------------------------------------------------------\n>UniRef90_A0A8P4GT63/533-621 [subseq from] non-specific serine/threonine protein kinase n=1 Tax=Dicentrarchus labrax TaxID=13489 RepID=A0A8P4GT63_DICLA\n--------------------------------------------------------------------------------------------------------------------------------------------------------------------------------------------------------------------------------------------------------------------------------------------------------------------------------------------------------------------------------------------------------------------------------------------------------------------------VRVGNITFRPKEVlGHGAEGTIVYKGQFDNRPVAVKRILPECFSFADREVQLLRESDEHPNVIRYFCTERDRQFQYIAIELCAASLQEV-----------------------------------------------------------------------------------------------------------------------------------------------------------------------------------------------------------------------------------------------------------------------------------------------------------------------------------------------------\n>UniRef90_A0A8P4GT63/626-713 [subseq from] non-specific serine/threonine protein kinase n=1 Tax=Dicentrarchus labrax TaxID=13489 RepID=A0A8P4GT63_DICLA\n---------------------------------------------------------------------------------------------------------------------------------------------------------------------------------------------------------------------------------------------------------------------------------------------------------------------------------------------------------------------------------------------------------------------------------------------------------------------------------------------------------------------------------------------------------------------------------------------------------------------------------LIHRDLKPHNILVSMpNahGRVRAMISDFGLCKKLAVGRHSFSRRS-GV-PGTEGWIAPEVLSEDCKDNPVNFVGGECVFIIYHTDFLHP-----------------------------------------------------------------------------------------------------------------------------------------------------------------------------------------------\n>UniRef90_A0A8P4GT63/721-930 [subseq from] non-specific serine/threonine protein kinase n=1 Tax=Dicentrarchus labrax TaxID=13489 RepID=A0A8P4GT63_DICLA\n------------------------------------------------------------------------------------------------------------------------------------------------------------------------------------------------------------------------------------------------------------------------------------------------------------------------------------------------------------------------------------------------------------------------------------------------------------------------------------------------------------------------------------------------------------------------------------------------------------------------------------------------------------------------------------------------QTCVVDIFSAGCVFYYVVSQGSHPFGKSLQRQANILLGTYSLDHLQTDKhgDivARDLIEQMLSMEPHRRPSAESVLKHPFFWSLEKELQFFQDVSDRIEKEPLD--GPIVRQLERGGRAVVKGDWREHITVPLQTDLRKFRSYKGGSVRDLLRAMRNKKHHYRELPAEVQETLGSIPDDFVSYFTSRFPHLLMHTYLAMR-TCASERPFLPY------\n>UniRef90_A0A448Z9E2/631-781 [subseq from] non-specific serine/threonine protein kinase n=1 Tax=Pseudo-nitzschia multistriata TaxID=183589 RepID=A0A448Z9E2_9STRA\n-------------------------------------------------------------------------------------------------------------------------------------------------------------------------------------------------------------------------------------------------------------------------------------------------------------------------------------------------------------------------------------------------------------------------------------------------------------------------------ISVSEDVLGYGGHGTVVYKGVLDGRDVAVKRMLKAYHASADREISLLIESDGDPNVVRYFLKEVRGDFVYLALELCDLSLHELIG---VLREKQQEKSS--S--ILPNADKE-ACVLSNESvGA----TTRILLQIASGVKHLHSLRIVHRDLKPANILLAVS----------------------------------------------------------------------------------------------------------------------------------------------------------------------------------------------------------------------------------------------------------------------\n>UniRef90_A0A448Z9E2/858-1092 [subseq from] non-specific serine/threonine protein kinase n=1 Tax=Pseudo-nitzschia multistriata TaxID=183589 RepID=A0A448Z9E2_9STRA\n-------------------------------------------------------------------------------------------------------------------------------------------------------------------------------------------------------------------------------------------------------------------------------------------------------------------------------------------------------------------------------------------------------------------------------------------------------------------------------------------------------------------------------------------------------------------------------------------------------------------------------------------------------------AMRLTSDTSARSTDSaSNIGESKEG-QGNDILPSIRTSRSVDIFSLGCIFYSLLIPGSHPFGEWFEREANIMHNRPNLKPLTSIsSEAYRLIRSMLDRNPRLRPTAKEVCEHPFFWNAEKKLTFLCDFSDRLETDTIAPGSSNVfgsFAIERGALEVVGTSWEEKLDSSLVDNVQKFRTYDYSCVRDLLRLIRNKHHHFEELPEAFRLNEAPNQNALCKYFTKIFPALIMHCYTFC-------------------\n>UniRef90_A0A4S4LPS8/2-76 [subseq from] Protein kinase domain-containing protein (Fragment) n=1 Tax=Antrodiella citrinella TaxID=2447956 RepID=A0A4S4LPS8_9APHY\n-----------------------------------------------------------------------------------------------------------------------------------------------------------------------------------------------------------------------------------------------------------------------------------------------------------------------------------------------------------------------------------------------------------------------------------------------------------------------------------------GSHGTVVFQGSLQGRAVAVKRLLQDFVTLALREVNILQESDDHPNVIRYYYQEAQANFLYIALELCPASLADIVE---------------------------------------------------------------------------------------------------------------------------------------------------------------------------------------------------------------------------------------------------------------------------------------------------------------------------------------------------\n>UniRef90_A0A4S4LPS8/93-404 [subseq from] Protein kinase domain-containing protein (Fragment) n=1 Tax=Antrodiella citrinella TaxID=2447956 RepID=A0A4S4LPS8_9APHY\n-----------------------------------------------------------------------------------------------------------------------------------------------------------------------------------------------------------------------------------------------------------------------------------------------------------------------------------------------------------------------------------------------------------------------------------------------------------------------------------------------------------------------------------------------------------------------------------------------------------------ALRQITSGLRHLHALKIVHRDIKPQNILIShakKgvgeSAGHRMLISDFGLCKKLEVDQTSfLPTAHGAMAAGTVGWRAPEILRGEVkldETIGEDSMSsRGSTgdggsgrAEWAWETDEADEGGGYlcaGRESNIFKNAKNLDGLERFgeegSEAVDVISKMLSPEASERPDTSTCLIHPYFWDSGKRLNFLQDASDRFEIMCRDPRDHILVVLETGAVNVLGPDWNTRLDKWFIENLGKFRKYDGKSVQDLLRALRNKKHHYQDLPDNVKRQVGPMPEGFLSYFTRRFPRLFLHVHGVIAASPLRQESMF--------\n>UniRef90_A0A8B9CYV0/453-543 [subseq from] non-specific serine/threonine protein kinase n=3 Tax=Anser brachyrhynchus TaxID=132585 RepID=A0A8B9CYV0_9AVES\n---------------------------------------------------------------------------------------------------------------------------------------------------------------------------------------------------------------------------------------------------------------------------------------------------------------------------------------------------------------------------------------------------------------------------------------------------------------------------VVGKISFNPKDVlGHGAGGTFVFRGHFDGRNVAVKRLLPECFHLVDREVQLLRESDEHPHVVRYFCTERDKQFHYIAIELCSATLQEYVES--------------------------------------------------------------------------------------------------------------------------------------------------------------------------------------------------------------------------------------------------------------------------------------------------------------------------------------------------\n>UniRef90_A0A8B9CYV0/556-838 [subseq from] non-specific serine/threonine protein kinase n=3 Tax=Anser brachyrhynchus TaxID=132585 RepID=A0A8B9CYV0_9AVES\n-----------------------------------------------------------------------------------------------------------------------------------------------------------------------------------------------------------------------------------------------------------------------------------------------------------------------------------------------------------------------------------------------------------------------------------------------------------------------------------------------------------------------------------------------------------------------------------------------------------------VLHQTMSGLAHLHSLNIVHRDLKPCNILIsVPNThgQIRAVISDFGLCKKLQGGRHSFSLRS-GI-PGTEGWIAPEVLQeapKENPTCAVDIFSAGCVFYYVVSGGQHPFGDSLRRQANILAG---AYQLPCLQEEVHGE-AARRPVPAAAAPCQAVR--PSASARPSPCSLAQDVSDRIEKEPAE-G-AIVAALEAGGRSVVRTNWRMHISLPLQTDLRKFRTYKGGSVRDLLRAMRNKKHHYHELPADVQEALGSVPEGFVQYFTSRFPRLLLHTHSTM-RLCARERLFRPY------\n>UniRef90_A0A8J5A2K7/533-633 [subseq from] non-specific serine/threonine protein kinase n=3 Tax=Nymphon striatum TaxID=424472 RepID=A0A8J5A2K7_9CHEL\n-----------------------------------------------------------------------------------------------------------------------------------------------------------------------------------------------------------------------------------------------------------------------------------------------------------------------------------------------------------------------------------------------------------------------------------------------------------------GINNRLKVWDSVGRIRFKTKEIlGYGSQGTIVYKGVFDNRNVAVKRILRECYQVFDREVALLRESDDHPNVIRYFCVEFNSYFNFIALELCSATIAQYVTD--------------------------------------------------------------------------------------------------------------------------------------------------------------------------------------------------------------------------------------------------------------------------------------------------------------------------------------------------\n>UniRef90_A0A8J5A2K7/650-922 [subseq from] non-specific serine/threonine protein kinase n=3 Tax=Nymphon striatum TaxID=424472 RepID=A0A8J5A2K7_9CHEL\n---------------------------------------------------------------------------------------------------------------------------------------------------------------------------------------------------------------------------------------------------------------------------------------------------------------------------------------------------------------------------------------------------------------------------------------------------------------------------------------------------------------------------------------------------------------------------------------------------------------------AAKGLSHLHSLNIVHRDLNSHNVLISmPNSQgeIRVLISDFGLSKKLGIGKNSFSKQSG--PSGTEGWIAPEMLAgtEERPTVAVDLFSYGILIYFVLSNGEHPFGKEIYRQSNISDSKFDLSALSN-PNVViarLLIEQLLLNNPKKRPGIETVLNYPLFWSKAEQLSFIMDVSDKVEKL--APDDPIIINLEKGRFCVYQNKWTDSLSPDLCKDLRSSRSYQ-NNIRGLLRAIRNKKNHYREINAEVKEALGSLPDGFLDYFTSRFPHLLIHTYNSL-------------------\n>UniRef90_A0A8C4USS3/447-537 [subseq from] non-specific serine/threonine protein kinase n=1 Tax=Falco tinnunculus TaxID=100819 RepID=A0A8C4USS3_FALTI\n---------------------------------------------------------------------------------------------------------------------------------------------------------------------------------------------------------------------------------------------------------------------------------------------------------------------------------------------------------------------------------------------------------------------------------------------------------------------------VVGKISFDPKDVlGHGAGGTFVFRGQFDGRNVAVKRLLPECFHLVDREVQLLRESDEHPHVVRYFCTEKDKQFHYIAIELCSATLQEYVES--------------------------------------------------------------------------------------------------------------------------------------------------------------------------------------------------------------------------------------------------------------------------------------------------------------------------------------------------\n>UniRef90_A0A8C4USS3/549-837 [subseq from] non-specific serine/threonine protein kinase n=1 Tax=Falco tinnunculus TaxID=100819 RepID=A0A8C4USS3_FALTI\n----------------------------------------------------------------------------------------------------------------------------------------------------------------------------------------------------------------------------------------------------------------------------------------------------------------------------------------------------------------------------------------------------------------------------------------------------------------------------------------------------------------------------------------------------------------------------------------------------------------SLLHQTMSGLAHLHSLSIVHRDLKPCNILIsVPNhhGQIRAVISDFGLCKKLQGGRQSFSLRS-GI-PGTEGWIAPEVLQetlKENPTCAVDIFSAGCIFYYVVSGGQHPFGDSLRRQANILSGSYQLSCLQEeAHDklvARELIVAMISPEPQCRPSAPVVLVHPFFWSLEKQLQFFQDISDRIEKEPAE-G-HIVSALEAGGRSVVRTNWRMHI-SLPLQTGGHS----GGQALNLLTPSTQKQHHYHELPADVRAALGSVPDGFVQYFTSRFPRLLLHTHRAM-RVCAHERLFHSY------\n>UniRef90_A0A8H7J020/771-860 [subseq from] Non-specific serine/threonine protein kinase n=2 Tax=Ascochyta TaxID=5453 RepID=A0A8H7J020_9PLEO\n--------------------------------------------------------------------------------------------------------------------------------------------------------------------------------------------------------------------------------------------------------------------------------------------------------------------------------------------------------------------------------------------------------------------------------------------------------------------------KRIGKLTIDQdRLLGNGSGGTFVFEGKWNERDVAIKRMLPQYFGLAEQEVKLLQESDLHPNVIRYFDDEKDENFLYIAVEMCQASLFDLF----------------------------------------------------------------------------------------------------------------------------------------------------------------------------------------------------------------------------------------------------------------------------------------------------------------------------------------------------\n>UniRef90_A0A8H7J020/889-969 [subseq from] Non-specific serine/threonine protein kinase n=2 Tax=Ascochyta TaxID=5453 RepID=A0A8H7J020_9PLEO\n-------------------------------------------------------------------------------------------------------------------------------------------------------------------------------------------------------------------------------------------------------------------------------------------------------------------------------------------------------------------------------------------------------------------------------------------------------------------------------------------------------------------------------------------------------------------------------------------------------------------YQLANGLNHLHSLRIIHRDIKPQNILIAypqrtQNNGPRLVISDFGLCKTLPDNVSTLIG-TTG-NAGTVGWKAPELISQPRD----------------------------------------------------------------------------------------------------------------------------------------------------------------------------------------------------------------------\n>UniRef90_A0A8H7J020/992-1200 [subseq from] Non-specific serine/threonine protein kinase n=2 Tax=Ascochyta TaxID=5453 RepID=A0A8H7J020_9PLEO\n-----------------------------------------------------------------------------------------------------------------------------------------------------------------------------------------------------------------------------------------------------------------------------------------------------------------------------------------------------------------------------------------------------------------------------------------------------------------------------------------------------------------------------------------------------------------------------------------------------------------------------------------------------------------------------------------------GVKRAVDIFSLGCVFYYVLTNGSHPFDDEegwmQMREYNIKKEKANLeglRLGDDSEEPYWLIQWMLKTRPEDRPTALQVMNHPFFWSAEKRLNFLCDCSDHWEREPRDPPSQHLSILEDWSDEILDKKrnFLGKLDPAFINSLGKQRKYTGDRILDLLRALRNKKNHYEDMDENVKAKVGPLPHGYLRYWTTKFPTLLMSCYEAVQ-QC---------------\n>UniRef90_UPI001D04EB1E/735-833 [subseq from] uncharacterized protein n=1 Tax=Bacidia gigantensis TaxID=2732470 RepID=UPI001D04EB1E\n--------------------------------------------------------------------------------------------------------------------------------------------------------------------------------------------------------------------------------------------------------------------------------------------------------------------------------------------------------------------------------------------------------------------------------------------------------------------------LRIGHLTVKTDTvLGYGGHGTMVYKGTFGGRDVAVKRMLREFYEIASHEVGLLQESDDHPNVVRYYDKEEDSQFFYIALELCPASLQDIVERPQDFLEL-------------------------------------------------------------------------------------------------------------------------------------------------------------------------------------------------------------------------------------------------------------------------------------------------------------------------------------------\n>UniRef90_UPI001D04EB1E/837-928 [subseq from] uncharacterized protein n=1 Tax=Bacidia gigantensis TaxID=2732470 RepID=UPI001D04EB1E\n-----------------------------------------------------------------------------------------------------------------------------------------------------------------------------------------------------------------------------------------------------------------------------------------------------------------------------------------------------------------------------------------------------------------------------------------------------------------------------------------------------------------------------------------------------------------------------------------------------------SPDQPDMLRQITAGLHYLHSLKIVHRDIKPQNILISapKANPLLpsatpkARllISDFGLCKKLEADQNSF-RATTAHAAGTSGWRAPELLVD-------------------------------------------------------------------------------------------------------------------------------------------------------------------------------------------------------------------------\n>UniRef90_UPI001D04EB1E/955-1174 [subseq from] uncharacterized protein n=1 Tax=Bacidia gigantensis TaxID=2732470 RepID=UPI001D04EB1E\n--------------------------------------------------------------------------------------------------------------------------------------------------------------------------------------------------------------------------------------------------------------------------------------------------------------------------------------------------------------------------------------------------------------------------------------------------------------------------------------------------------------------------------------------------------------------------------------------------------------------------------------------------------------------------------------------TRRSATRAIDIFSLGCIFYYCLTNGQHPFDkqDKFMREANIVKGTYNIDALGCLGdyqwEARDLIESMLRHNPKQRPDSGSILRHPFFWSPEERLQFLCDVSDSFEHEKYQldlyikdhAGtdafSQHIDYLESCADQVIEGDFQRALPHEFKESLGKQRKYKGGSLLDLLRALRNKRNHYEDMSENLKRQIGGPTEGYLSFWTRRFPNLLLTCWRIIED-----------------\n>UniRef90_A0A834R9A3/466-565 [subseq from] non-specific serine/threonine protein kinase n=2 Tax=Sarcoptes scabiei TaxID=52283 RepID=A0A834R9A3_SARSC\n--------------------------------------------------------------------------------------------------------------------------------------------------------------------------------------------------------------------------------------------------------------------------------------------------------------------------------------------------------------------------------------------------------------------------------------------------------------------NLTDKSIKIGKItFNPNEMLGRGCAGTCVYKGLFEDKqSVAVKRIVSDCFKLANREI-ELLRKLQHPNLIRYFATETDGQFSYIAIELAEMTLSDYVEKQN------------------------------------------------------------------------------------------------------------------------------------------------------------------------------------------------------------------------------------------------------------------------------------------------------------------------------------------------\n>UniRef90_A0A834R9A3/575-866 [subseq from] non-specific serine/threonine protein kinase n=2 Tax=Sarcoptes scabiei TaxID=52283 RepID=A0A834R9A3_SARSC\n-----------------------------------------------------------------------------------------------------------------------------------------------------------------------------------------------------------------------------------------------------------------------------------------------------------------------------------------------------------------------------------------------------------------------------------------------------------------------------------------------------------------------------------------------------------------------------------------------------------------ILYQACQGLAHLHSLNIVHRDIKPHNILIslpMKpDNTRKVMISDFGVSKVLSSDS--LT---TDISAGTEGWIAPEVLKsklqetNEKASKPNDIFSLGCLIYYTHTDGDHPFGNLVNRQSNILNRIIDINRIENEENIClrSLVEPMLSEIVEDRPPIEAIIKHPHFWNAKQSLHFLQDVSDRFECESV--DSEIARNLENGSLDVCRGDWRKCISIELQDDLRKFRTYKGNSVRDLLRAIRNKRHHYQELDPKLQKALGSIPNDFVRYFTDRFPRLIIHSYIA-MQSCSDEDLFQNY------\n>UniRef90_A0A4W5R8V9/565-656 [subseq from] non-specific serine/threonine protein kinase n=1 Tax=Hucho hucho TaxID=62062 RepID=A0A4W5R8V9_9TELE\n-------------------------------------------------------------------------------------------------------------------------------------------------------------------------------------------------------------------------------------------------------------------------------------------------------------------------------------------------------------------------------------------------------------------------------------------------------------------------MVRVGKITFRPKNvLGHGAEGTIVYKGQFDNRSVAVKRILPECFSFADREVDLLRESDEHPNVIRYFCTERDRQFQYIAIELCAASLQEVLH---------------------------------------------------------------------------------------------------------------------------------------------------------------------------------------------------------------------------------------------------------------------------------------------------------------------------------------------------\n>UniRef90_A0A4W5R8V9/662-937 [subseq from] non-specific serine/threonine protein kinase n=1 Tax=Hucho hucho TaxID=62062 RepID=A0A4W5R8V9_9TELE\n-----------------------------------------------------------------------------------------------------------------------------------------------------------------------------------------------------------------------------------------------------------------------------------------------------------------------------------------------------------------------------------------------------------------------------------------------------------------------------------------------------------------------------------------------------------------------------------------------------------------------------------PRDLKPHNILVSMpNahGRVRAMISDFGLCKKLAVGRHSFSRRS-GV-PGTEGWIAPEVLSEDckdNPTCTVDIFSAGCVFYYVVSRGCHPFGKSLQRQANILLGAYSLDQLQPHKHedivATDLIEQMLSMEPQRRPSAESVLKHPFFWSLEKQLQFFQDLSDRIEKESLD--GPIVRQLERGGRAVVKLDWREHITVPLQTDLRKFRSYKGGSVRDLLRAMRNKKHHYRELPAEVQETLGSIPDDFVSYFTSRFPHLLLHSYLAM-RTCAHERSFLPYY-----\n>UniRef90_A0A8H6CQM1/733-822 [subseq from] Non-specific serine/threonine protein kinase n=2 Tax=Letharia TaxID=112415 RepID=A0A8H6CQM1_9LECA\n---------------------------------------------------------------------------------------------------------------------------------------------------------------------------------------------------------------------------------------------------------------------------------------------------------------------------------------------------------------------------------------------------------------------------------------------------------------------------NIGHLSVNlDATLGHGGHGTMVFKGSFGGREVAVKRMLKEFYDVASHEVSLLQQHDDHPNVIRYFDKETAGSFLYIALELCPASLLDVIE---------------------------------------------------------------------------------------------------------------------------------------------------------------------------------------------------------------------------------------------------------------------------------------------------------------------------------------------------\n>UniRef90_A0A8H6CQM1/841-926 [subseq from] Non-specific serine/threonine protein kinase n=2 Tax=Letharia TaxID=112415 RepID=A0A8H6CQM1_9LECA\n-----------------------------------------------------------------------------------------------------------------------------------------------------------------------------------------------------------------------------------------------------------------------------------------------------------------------------------------------------------------------------------------------------------------------------------------------------------------------------------------------------------------------------------------------------------------------------------------------------------------ILKQITSGIHYLHTLKIVHRDIKPHNILVsapkvtIANPSTTQPprllISDFGLCKKLEGDQNSF-RATTAFAAGTSGWRAPELLVD-------------------------------------------------------------------------------------------------------------------------------------------------------------------------------------------------------------------------\n>UniRef90_A0A8H6CQM1/956-1177 [subseq from] Non-specific serine/threonine protein kinase n=2 Tax=Letharia TaxID=112415 RepID=A0A8H6CQM1_9LECA\n------------------------------------------------------------------------------------------------------------------------------------------------------------------------------------------------------------------------------------------------------------------------------------------------------------------------------------------------------------------------------------------------------------------------------------------------------------------------------------------------------------------------------------------------------------------------------------------------------------------------------------------------------------------------------------------PQTNRRATRAIDIFSLGCVFYYCLTQGSHPFDKdgKFMREANIVKGLYNLDALTILGdyqwEAKVLVGQMLSHNPKERPDAATILTHPFFWGAEDRLEFLCHVSDAFESEKyneREdDPSEPLAYLESYAPLITKdhgGDFLRALSQPFKDTLGKQRKYKGESLLDLLRALRNKKNHYEDMPDAVKERVGPLPAGYLGFWSRKFPSLLLTCWSVVKELKWEE------------\n>UniRef90_UPI001F035116/160-438 [subseq from] uncharacterized protein LOC124447883 isoform X1 n=2 Tax=Xenia sp. Carnegie-2017 TaxID=2897299 RepID=UPI001F035116\n--------------------------------------------------------------------------------------------------------------------------------------------------------------------------------------------------------------------------------------------------------------------------------------------------------------------------------------------------------------------------------------------------------------------------------------------------------------------------------------------------------------------------------------------------------------------------------------------------------------LPNILRQILNGLADLHSgpDPILHRDLKPNNVLRDADGK--FLIADFGISRILKN--GSKTHNSK-FNRGTEFWIAPEAVDEEdsnkapneaRYKKESDVYNAGMVAYYVATKGKHPFGAKRYKLDNMLNGN-PVGLDEIKDETLkDLLLWMLKRQPEERPSANEALKHPFLMSDNEKFEFLCKVGKLQSTKTNDREASIVQHLNI-----ESSNWRSQMDNDVYEYLVNGRNYGY-SWTECLRLIRNIGMHWNDRPRPLPQPEAFYKIGDHRtYFLKTFPSLPVQVHAAV-------------------\n>UniRef90_UPI001F035116/596-859 [subseq from] uncharacterized protein LOC124447883 isoform X1 n=2 Tax=Xenia sp. Carnegie-2017 TaxID=2897299 RepID=UPI001F035116\n---------------------------------------------------------------------------------------------------------------------------------------------------------------------------------------------------------------------------------------------------------------------------------------------------------------------------------------------------------------------------------------------------------------------------------------------------------------------------------------------------------------------------------------------------------------------------------------------------------------PEILKPILKGLAYLHSgpHPILHRNLKPSNVL--RDSQGKFLIADFGIKTMANVGTEFWI------A-PESYCKEEDSFEKARYKTKSDVMNAGMVAYYVATKGKHPFGTKPHRLINMLKGEPvDMD--EIKDETLkDLLSWMLKLQPEQRPSANEALEHPCLMSDDEKFHFLCKVGNLQPIKTNDPQSTIVKQLNKES-----SNWQSQMDKDVYEYLVNGRKYGH-SWTECLRLIRNIGQHLhdRTLQKAQPKPIFKIGD-HKAYFLKLFPSLPVWIHAA--------------------\n>UniRef90_UPI001F035116/1027-1309 [subseq from] uncharacterized protein LOC124447883 isoform X1 n=2 Tax=Xenia sp. Carnegie-2017 TaxID=2897299 RepID=UPI001F035116\n--------------------------------------------------------------------------------------------------------------------------------------------------------------------------------------------------------------------------------------------------------------------------------------------------------------------------------------------------------------------------------------------------------------------------------------------------------------------------------------------------------------------------------------------------------------------------------------------------------------LPKIIRQILNGLADLHsgENPIIHRDLKPTNVLR--DSQGNFLLADFGISQILDYDSTTY--E-SSPNRGTKYWIAPESYiEDEdsvdkgRYKRVSDIMNAGMVAYYVATKGKHPFGNKRLRLDNMLKGNpVGLDVIEDE-TLKDLLSWMLKRQPEERPYSNEALKHPFLMSDDEKFEMLRKVGNLQQIKTNDPLCSVVQQLNSESSDW-KSQMDWDVYDYFRTDVVTGKIFTYGsSWTECLRLIRNINQHWNDRPRPLPQPEPFYKIGdYRAYFLRTFPNLPVRVHAAV-------------------\n>UniRef90_A0A1A9VAE8/544-637 [subseq from] non-specific serine/threonine protein kinase n=6 Tax=Glossina TaxID=7393 RepID=A0A1A9VAE8_GLOAU\n------------------------------------------------------------------------------------------------------------------------------------------------------------------------------------------------------------------------------------------------------------------------------------------------------------------------------------------------------------------------------------------------------------------------------------------------------------------------NGYvRIGKIsFNSNEVLGKGCEGTFVFRGTFEERFVAVKRLLPECFTFADREVALLRESDAHENVVRYFCTEEDRQFRYIAVELCAATLQDYTE---------------------------------------------------------------------------------------------------------------------------------------------------------------------------------------------------------------------------------------------------------------------------------------------------------------------------------------------------\n>UniRef90_A0A1A9VAE8/652-973 [subseq from] non-specific serine/threonine protein kinase n=6 Tax=Glossina TaxID=7393 RepID=A0A1A9VAE8_GLOAU\n----------------------------------------------------------------------------------------------------------------------------------------------------------------------------------------------------------------------------------------------------------------------------------------------------------------------------------------------------------------------------------------------------------------------------------------------------------------------------------------------------------------------------------------------------------------------------------------------------------------EVLKQSAEGLNHLHSLSIVHRDIKPHNVLLSYpdiNGTVRVMISDFGLCKKLHHGKTSFSRRS-GV-TGTEGWIAPEMMRGQRTvkrtvleipvvTTSVDIFSLGCVYYYVLSKGYHVFGDALKRQANILTYDFNICHLkaETKEEqskiilAGQLIVDMIHKEPQSRPPANCIRNHPVFWNNQTILAFFQDVSDRVEK--LQFDVEPLKSLERNGNSVVLGDWHLHLDSVITIDLRKYRGYMGASVRDLLRALRNKVgrvsfydkcknankHHYHELSAEMQQLLGTIPNEFTNYWISKFPNLVSHTYH-AFSVCSNEPIFRPYYN----\n>UniRef90_UPI000B8FD8E7/39-251 [subseq from] serine/threonine-protein kinase/endoribonuclease IRE1a-like n=1 Tax=Helianthus annuus TaxID=4232 RepID=UPI000B8FD8E7\n----------------------------------------------------------------------------------------------------------------------------------------------------------------------------------------------------------------------------------------------------------------------------------------------------------------------------------------------------------------------------------------------------------------------------------------------------------------------------------------------------------------------------------------------------------------------------------------------------------------------------------------------------------------------------------------------RSQTRAMDMFSLGCVLFFCMTSGKHPFGDTpPERDTNVINNKMNLSLLEHIPEAGDLCSQLLNHDPKLRPNASEVLSHPLFWDSETRMSFLKDASDWVEPKRKIPGSIVCLTLETEGCVAFRTRWDVGMEPKFISRMEhRLKPYCYDKVLCLLRIIRNTMNHYDELDDDIKNSLGSKPEGLDDYFRTKFPKLLIKVYNVMYKLCKNEEWFRKY------\n>UniRef90_A0A0P7UUM8/574-662 [subseq from] non-specific serine/threonine protein kinase (Fragment) n=1 Tax=Scleropages formosus TaxID=113540 RepID=A0A0P7UUM8_SCLFO\n--------------------------------------------------------------------------------------------------------------------------------------------------------------------------------------------------------------------------------------------------------------------------------------------------------------------------------------------------------------------------------------------------------------------------------------------------------------------------IRVGNITFNPKNvLGHGAEGTIVYKGQFDSRPVAVKRILPECFSFADREVQLLRESDEHPNVIRYFCTEKERQFQYIAIELCAATLQEV-----------------------------------------------------------------------------------------------------------------------------------------------------------------------------------------------------------------------------------------------------------------------------------------------------------------------------------------------------\n>UniRef90_A0A0P7UUM8/674-947 [subseq from] non-specific serine/threonine protein kinase (Fragment) n=1 Tax=Scleropages formosus TaxID=113540 RepID=A0A0P7UUM8_SCLFO\n------------------------------------------------------------------------------------------------------------------------------------------------------------------------------------------------------------------------------------------------------------------------------------------------------------------------------------------------------------------------------------------------------------------------------------------------------------------------------------------------------------------------------------------------------------------------------------------------------------------------------------KDLKPHNILVSMpNahGRVRAMISDFGLCKKLAAGRHSFSRRS-GV-PGTEGWIAPEVLSEDSKanpTCAVDIFSAGCVFYYVVSEGCHPFGKSLQRQANILLGAYSLDLLQPDKhEdivAADLILQMLSMEPQKRPSAESVLKHPFFWSLEKQLQFFQDVSDRIEKEPLD--GPIVRQLERGGRAVVKGDWREHITVPLQTDLRKFRSYKGGSVRDLLRAMRNKKHHYRELPEDVQQTLGSIPDEFVSYFTSRFPHLLQHTYLAMR-TCALERPFLPY------\n>UniRef90_A0A151N2H5/631-895 [subseq from] non-specific serine/threonine protein kinase n=1 Tax=Alligator mississippiensis TaxID=8496 RepID=A0A151N2H5_ALLMI\n---------------------------------------------------------------------------------------------------------------------------------------------------------------------------------------------------------------------------------------------------------------------------------------------------------------------------------------------------------------------------------------------------------------------------------------------------------------------------------------------------------------------------------------------------------------------------------------------------------------ITLLQQTTSGLAYLHSLSIVHRDLKPHNILISMpNahGKIKAMISDFGLCKKLAVGRHSFSRRS-GV-PGTEGWIAPEMLSEdckENPTYTVDIFSAGCVFYYVISEGSHPFGKSLQRQANILLGvySLDSFSPEKHEDLVarDLIEQMINMDPQKRPSASCVLKHPLFWSLEKQLQFFQDVSDRIEKESLD-G-PVVKQLERRGREVVKMDWREHITVPLQTDLRKFRSYKGGSVRDLLRAMRNKKHHYRELPTEVQETLGTIPDDFA-------------------------------------\n>UniRef90_S9YGB2/563-866 [subseq from] non-specific serine/threonine protein kinase n=1 Tax=Camelus ferus TaxID=419612 RepID=S9YGB2_CAMFR\n---------------------------------------------------------------------------------------------------------------------------------------------------------------------------------------------------------------------------------------------------------------------------------------------------------------------------------------------------------------------------------------------------------------------------------------------------------------------------------------------------------------------------------------------------------------------------------------------------------------ITLLQQTTSGLAHLHSLNIgerpaltkavVqVRDLKPHNILLSMpNahGRIKAMISDFGLCKKLAVGRHSFSRRS-GV-PGTEGWIAPEMLSEdckENPTYTVDIFSESCILYYVISEGSHPFGKSLQRQANILLGTYSLDCLqpEKHEDviARELIEKMIAKDPQKRPSAKHVLKHPFFWSLEKQLQFFQDVSDRIEKESLD--GPIVKQLERGGRAVVKMDWRENITVPLQTDLRKFRTYKGGSVRDLLRAMRNKKHHYRELPEEVRETLGSLPDDFVRYFTARFPHLLLHTYRAMELCCHERPF-Q--------\n>UniRef90_A0A452TUE2/490-574 [subseq from] non-specific serine/threonine protein kinase n=2 Tax=Ursus maritimus TaxID=29073 RepID=A0A452TUE2_URSMA\n---------------------------------------------------------------------------------------------------------------------------------------------------------------------------------------------------------------------------------------------------------------------------------------------------------------------------------------------------------------------------------------------------------------------------------------------------------------------------VVGKISFNPKDVlGRGASGTFVFRG---GQWL-SSRLLRECFGLVRREVQLLQESDRHPNVLRYFCTERGPQFHYIALELCQASLQEYV----------------------------------------------------------------------------------------------------------------------------------------------------------------------------------------------------------------------------------------------------------------------------------------------------------------------------------------------------\n>UniRef90_A0A452TUE2/600-876 [subseq from] non-specific serine/threonine protein kinase n=2 Tax=Ursus maritimus TaxID=29073 RepID=A0A452TUE2_URSMA\n----------------------------------------------------------------------------------------------------------------------------------------------------------------------------------------------------------------------------------------------------------------------------------------------------------------------------------------------------------------------------------------------------------------------------------------------------------------------------------------------------------------------------------------------------------------------------------------------------------------------------------VHRDLKPANVLIAGpdgpDSHGRVVLSDFGLCKKLPAGRYSFSLRS-GI-PGTEGWMAPELLQllpSDSPTSAVDIFSAGCVFYYVLSGGSHPFGDSLYRQANILAGTPSLTHLEEeAHDkvvARNLVEAMLSPLPQARPSAPQVLAHPFFWSTAKQLQFFQDVSDWLEKES--EQGPLVTALEAGGSTVVRGDWQKHISVPLQTDLRRFRTYKGTSVRDLLRAMRNKKHHYRELPTEVRQALGHVPDSFIQYFTARFPRLLLHTYGAMR-SCASESLFLPY------\n>UniRef90_A0A7K9E599/524-897 [subseq from] non-specific serine/threonine protein kinase (Fragment) n=2 Tax=Neognathae TaxID=8825 RepID=A0A7K9E599_BARMA\n--------------------------------------------------------------------------------------------------------------------------------------------------------------------------------------------------------------------------------------------------------------------------------------------------------------------------------------------------------------------------------------------------------------------------------------------------------------------------VVVGKVSFNPKDVlGHGAGGTFVFRGHFDGRNVAVKRLLPECFHLVDREVQLLRESDEHPHVVRYFCTEKDKQFHYIAIELCSATLQEYVESPNFDRRSLDPVSVLRQTMsgLAHLHSLSIGEQAAPPGSEQSPVLLQPWRLTPA--LSL----PVHRDLKPCNILIsVpnRHGQIRAVISDFGLCKKLQGGRQSFSLRS-GI-PGTEGWIAPEVLQeapKENPTCAVDIFSAGCVFYYVVSGGQHPFGDSLRRQANILSGSYQLSCLQEeAHDkLVvrELIVAMISPEPQHRPSAPMVLAHPFFWSQEKQLQFFQDVSDRVEKEPA-DGS-IISALEAGGRVVVRTNWRMHISLPLQTDLRKFRTYKGGSVRDLLRAMRNKVR----------------------------------------------------------\n>UniRef90_A0A7K9E599/920-972 [subseq from] non-specific serine/threonine protein kinase (Fragment) n=2 Tax=Neognathae TaxID=8825 RepID=A0A7K9E599_BARMA\n-----------------------------------------------------------------------------------------------------------------------------------------------------------------------------------------------------------------------------------------------------------------------------------------------------------------------------------------------------------------------------------------------------------------------------------------------------------------------------------------------------------------------------------------------------------------------------------------------------------------------------------------------------------------------------------------------------------------------------------------------------------------------------------------------------------------------------------------------------------KHHYHELPADVQAALGSIPDGFVQYFTSRFPRLLLHTHGAMR-GCARERLFQPY------\n>UniRef90_UPI001F0364EB/165-438 [subseq from] uncharacterized protein LOC124449783 isoform X1 n=3 Tax=Xenia sp. Carnegie-2017 TaxID=2897299 RepID=UPI001F0364EB\n--------------------------------------------------------------------------------------------------------------------------------------------------------------------------------------------------------------------------------------------------------------------------------------------------------------------------------------------------------------------------------------------------------------------------------------------------------------------------------------------------------------------------------------------------------------------------------------------------------------LPDILRQILKGLADLHSgpNPILHRDLNPSNVLRDSKSN--FLIADFGISRKMKNDSTSY-KSTT--SKGTVHWIAPESYCDDDDSvnkacyeRRSDVYNAGMVAYYIATKGKHPFGSKRLRLDNMLNGNPVGFDQIKDETLKDLLSWMLKRQPEERPYSNEALKHPFFMSDDEKFEMLRKVGNLQQIKTNDSQSSVVQQLNSKS-----EHWKSKMDCDVYDYLVNGKPYKS-SWTECLRLIRSIDQHWNNRPRPQPELFYKIGD-YRAYFLRKFPNLPVWVHAA--------------------\n>UniRef90_UPI001F0364EB/685-951 [subseq from] uncharacterized protein LOC124449783 isoform X1 n=3 Tax=Xenia sp. Carnegie-2017 TaxID=2897299 RepID=UPI001F0364EB\n--------------------------------------------------------------------------------------------------------------------------------------------------------------------------------------------------------------------------------------------------------------------------------------------------------------------------------------------------------------------------------------------------------------------------------------------------------------------------------------------------------------------------------------------------------------------------------------------------------------LPEILRPVLQGLAYLHSgpQPILHCHLKPSNVL--RDSQGKFLIADFGIKAKAIVETQFWIAP-------ESYCKEEDSFDKARYEAKSDVMNAGMVAYYVATKGKHPFGSKPHRLINILNG-KPVGLDEIKDETLkDLLSWMLKLQPEERPSANEALKHPFLMSDDEKFHFLCKVGDLQSIKTNDPQSSIVQQLNIE-----SSNWKSQMDNDVYEYLVNGTKYG-SSWTECLSLIRNIGQHWddRQRPLSQPEIIYKIGD-HKAYFLKTFPSLPARVHAALR------------------\n>UniRef90_UPI001F0364EB/1407-1689 [subseq from] uncharacterized protein LOC124449783 isoform X1 n=3 Tax=Xenia sp. Carnegie-2017 TaxID=2897299 RepID=UPI001F0364EB\n--------------------------------------------------------------------------------------------------------------------------------------------------------------------------------------------------------------------------------------------------------------------------------------------------------------------------------------------------------------------------------------------------------------------------------------------------------------------------------------------------------------------------------------------------------------------------------------------------------------LPDILRQILKGLADLHSgpNPILHRDLRPTNVLRDTRGNF--LIADFGISRILDNDSST---HSSRPNKGNEYWIAPESYCEDKDTvdkgrykKASDVMNAGMVAYYVATKGKHPFGNKRFRLDNMLNGNPvGLYEIEDE-TLKDILSWMLKLPPEERPSANEALKHPFLMSDDEKFEMLRKVGNLQQIKTNDPLCRVVQQLNSESS-DWKSQMDRDVYDYFRTDVVTGKIFKYGSsWTECLRLIRNINQHWNDRPRPRPQPEPFYKIGdYRAYFLRIFPNLPVRVHAAV-------------------\n>UniRef90_A0A7S0MKD1/3-269 [subseq from] Protein kinase domain-containing protein n=1 Tax=Cryptomonas curvata TaxID=233186 RepID=A0A7S0MKD1_9CRYP\n---------------------------------------------------------------------------------------------------------------------------------------------------------------------------------------------------------------------------------------------------------------------------------------------------------------------------------------------------------------------------------------------------------------------------------------------------------------------------------------------------------------------------------------------------------------------------------------------------------------------LADGVAFLHALGIVHRDLKPANILVALDGRL--KISDMGLSKRLEPGESSFD---TGS-PATVGWRAPEQIRGDRCTRAVDLFALGCVVHFVLSGGGHPFGPRGLREANILAGRADSSALAQDPESRDLVLRLVRPDPAHRPTAVEARGHPAVWDWGRRLQLVLDMSDRVE--PLDPGSDLVAALEARAGRVFGARWDTGLHSMLLNDLapksGARRRYNVGSVRDLLRAIRNKKNHYYDLDPLMQVLLGSIPDGYTQYWCRRFPLLLLELYNLL-------------------\n>UniRef90_A0A177C152/755-950 [subseq from] Non-specific serine/threonine protein kinase n=1 Tax=Paraphaeosphaeria sporulosa TaxID=1460663 RepID=A0A177C152_9PLEO\n-------------------------------------------------------------------------------------------------------------------------------------------------------------------------------------------------------------------------------------------------------------------------------------------------------------------------------------------------------------------------------------------------------------------------------------------------------------------------IKRIGKLTIDfDRLLGNGSGGTFVFEGKWNDRDVAVKRMLPQYFGLAEQEVKLLQESDLHPNVIRYFDDEKDENFLYIAVELCQASLFDLY-RDG------RPGSDLTDTHLRLVTEI---------NSNVS----RALHQLAEGVHHLHSLRIIHRDIKPQNILIAypqRNQKNGprLVISDFGLCKTLPDNMSTLI-GTTG-NAGTVGWKAPELIL--------------------------------------------------------------------------------------------------------------------------------------------------------------------------------------------------------------------------\n>UniRef90_A0A177C152/975-1183 [subseq from] Non-specific serine/threonine protein kinase n=1 Tax=Paraphaeosphaeria sporulosa TaxID=1460663 RepID=A0A177C152_9PLEO\n---------------------------------------------------------------------------------------------------------------------------------------------------------------------------------------------------------------------------------------------------------------------------------------------------------------------------------------------------------------------------------------------------------------------------------------------------------------------------------------------------------------------------------------------------------------------------------------------------------------------------------------------------------------------------------------------SQGVKRAVDIFSLGCVFYYVLTNGSHPFDDDegwaQMREYNIKKNKASyerLSLGPDSEEPIRLISWMLSNRPEDRPTAAEVMNHPFFWSAEKRLTFLCDCSDHWEREIRDPPSTHLSILETYSEEVLDKKrnFLAKLDNSFIASLGKQRKYTGDKMLDLLRALRNKKNHYEDMDDSVKAKVGPLPHGYLQYWTSKFPKLLMSCFDCVV------------------\n>UniRef90_UPI000328D735/526-624 [subseq from] serine/threonine-protein kinase/endoribonuclease IRE2 n=1 Tax=Dasypus novemcinctus TaxID=9361 RepID=UPI000328D735\n----------------------------------------------------------------------------------------------------------------------------------------------------------------------------------------------------------------------------------------------------------------------------------------------------------------------------------------------------------------------------------------------------------------------------------------------------------------HPLDNPEAEQLTvVGKISFNPKDVlGRGAAGTFVFRGQFEGRAVAVKRLLRECFSLVRREVQLLQESDRHPNVLRYFCTEQGPQFHYIALELCQASLQA------------------------------------------------------------------------------------------------------------------------------------------------------------------------------------------------------------------------------------------------------------------------------------------------------------------------------------------------------\n>UniRef90_UPI000328D735/655-883 [subseq from] serine/threonine-protein kinase/endoribonuclease IRE2 n=1 Tax=Dasypus novemcinctus TaxID=9361 RepID=UPI000328D735\n--------------------------------------------------------------------------------------------------------------------------------------------------------------------------------------------------------------------------------------------------------------------------------------------------------------------------------------------------------------------------------------------------------------------------------------------------------------------------------------------------------------------------------------------------------------------------------------------------------------------------------------------------------------------------------PGTEGWMAPELLQllpSDSPTSAVDIFSAGCVFYYVLSGGSHPFGESLYRQANILVGEPCLALLEEEAHdtAVarDLVGTMLSMLPQARPSAPQVLAHPFFWSRAKQLQFFQDVSDWLEKE-AEQG-PLVMALEAGAQAVVRGNWHRHISVPLQTDLRRFRSYKGTSVRDLLRAMRNKKHHYRELPVEAQQALGQVPDGFILYFTNRFPQLLLHTHRVMR-SCASESLFLPY------\n>UniRef90_UPI001F0F99B6/462-568 [subseq from] serine/threonine-protein kinase/endoribonuclease IRE1-like n=1 Tax=Dermatophagoides farinae TaxID=6954 RepID=UPI001F0F99B6\n------------------------------------------------------------------------------------------------------------------------------------------------------------------------------------------------------------------------------------------------------------------------------------------------------------------------------------------------------------------------------------------------------------------------------------------------------NNDKKTII----LSTSNDSQISIGKITFNLSDiIGRGCAGTCVYKGLFEGKqQIAVKRIVSDCFRLANREI-DLLRQLQHPNLIRYFATECDDQFTYIAIELAEMTLADYID---------------------------------------------------------------------------------------------------------------------------------------------------------------------------------------------------------------------------------------------------------------------------------------------------------------------------------------------------\n>UniRef90_UPI001F0F99B6/586-885 [subseq from] serine/threonine-protein kinase/endoribonuclease IRE1-like n=1 Tax=Dermatophagoides farinae TaxID=6954 RepID=UPI001F0F99B6\n-----------------------------------------------------------------------------------------------------------------------------------------------------------------------------------------------------------------------------------------------------------------------------------------------------------------------------------------------------------------------------------------------------------------------------------------------------------------------------------------------------------------------------------------------------------------------------------------------------------------VLKQACSGLHHLHSLDIVHRDIKPANILIssiqsTKNVVRRRKimITDFGVSKILSSESMSTADNR---SAGTEGWIAPEILiRKvngeyEKPSKPNDIFSMGCLIYYVHTDGDHPFGNLINRQTAILNGQADLNRLNSEDDIClrSLVEPMIDQKVDNRPPIDAIVKHPYFWNEQQSLQFMQDVSDRFECEQ--SDSELIRTLEQGSLDVCRGDWRRCITIELQEDLRKFRSYKGHSVRDLLRAIRNKRHHYHELDASVQRSLGSIPNEFSRYFTCRFPRLIIHSYIAL-QSCSNEDVFRHYYYT---\n>UniRef90_A0A4U0WJ73/1092-1281 [subseq from] non-specific serine/threonine protein kinase (Fragment) n=1 Tax=Cryomyces minteri TaxID=331657 RepID=A0A4U0WJ73_9PEZI\n------------------------------------------------------------------------------------------------------------------------------------------------------------------------------------------------------------------------------------------------------------------------------------------------------------------------------------------------------------------------------------------------------------------------------------------------------------------------KPIQINSLSITDRILGSGSGGTYVFEGTFEGRVVAVKRMLPQNYELASQEVSLLQQSDDHQNVIRYYCQQKDQHFLYIAVELCQASLWDLFNDD---L-----GSNLATVKQN--------IE----QDVP-----RALYQLAAGLNHLHSLRIIHRDIKPQNILIAypKKNQKGARlvISDFGLCKTLPDNGSTLL-GTTG-NAGTCGWKAPELIS--------------------------------------------------------------------------------------------------------------------------------------------------------------------------------------------------------------------------\n>UniRef90_A0A4U0WJ73/1313-1484 [subseq from] non-specific serine/threonine protein kinase (Fragment) n=1 Tax=Cryomyces minteri TaxID=331657 RepID=A0A4U0WJ73_9PEZI\n-------------------------------------------------------------------------------------------------------------------------------------------------------------------------------------------------------------------------------------------------------------------------------------------------------------------------------------------------------------------------------------------------------------------------------------------------------------------------------------------------------------------------------------------------------------------------------------------------------------------------------------------------------------------------------------------------KRAVDIFSLGCVFYYVMTDGAHPFDDGEgwmaMREFNIKKNKRDLSKLpqgDDTEEPLHLVSWMLEPRPEHRPSAVQVMQHPFFWSAERRLNFLCDASDHWERECREPPSAHLNELERIAYEqrVFGSDFLAKLDRKFIDTLGKQRKYTGSRMLDLLRALRNKKNHYEDSPD---------------------------------------------------\n>UniRef90_A0A8C2D1H4/570-845 [subseq from] non-specific serine/threonine protein kinase n=4 Tax=Cyprinus carpio TaxID=7962 RepID=A0A8C2D1H4_CYPCA\n----------------------------------------------------------------------------------------------------------------------------------------------------------------------------------------------------------------------------------------------------------------------------------------------------------------------------------------------------------------------------------------------------------------------------------------------------------------------------------------------------------------------------------------------------------------------------------------------------------------SLLDQTMCGLNHLHSLNIVHRDLKPRNILLSLPGALgrvRAVISDFGLCKKLPDGRHSFSLRS-GI-PGTEGWIAPELLINApkgNPTSAVDIFSAGCVFYYVTSKGQHPFGDTLRRQANILSGIYNLdHFMEDIHEDVigrDLIERMISAEPETRPSAASILKHPFFWSPEKQLQFFQDVSDRIEKEPA--DSTIVARLENSGRSVVRTNWRMHISAPLQADLRRFRTYKGNSVRDLLRALRNKVS--------VQESM-KIPDGFVAYFTSRFPRLLLHTHSALS-IC---------------\n>UniRef90_A0A1X7V7N0/39-328 [subseq from] Endoribonuclease n=2 Tax=Amphimedon queenslandica TaxID=400682 RepID=A0A1X7V7N0_AMPQE\n------------------------------------------------------------------------------------------------------------------------------------------------------------------------------------------------------------------------------------------------------------------------------------------------------------------------------------------------------------------------------------------------------------------------------------------------------------------------------------------------------------------------------------------------------------------------------------------------------------------IAESMSGINHLHSLGIVHRDLKPQNVLLRTSSSLKvrALISDFGLCRKLPDGRGSFTAQSGIL--GTEGWIAPEMFQDRtRVTCAVDIFAMGCVIYYVLSCGGHPFGPPLKRQANIEAGDFSLkaLIGEDRYTAEHLVNNMISFNSKLRPTADEVLHHCLFWSKSRQMSFFQDVSDRIEKETPQ--SAVVQSLERGANHVIKGDWRDHIGEELRQDLRRFRSYQGTSLRDLLRAMRNKKHHYRELPETLKESLGQIPDGYVTYFTSRFPALLVHTYKQMEMCCNEPVFKAYYSR----\n>UniRef90_A0A8J4U641/33-133 [subseq from] Serine/threonine-protein kinase ppk4-like n=1 Tax=Clarias magur TaxID=1594786 RepID=A0A8J4U641_CLAMG\n-------------------------------------------------------------------------------------------------------------------------------------------------------------------------------------------------------------------------------------------------------------------------------------------------------------------------------------------------------------------------------------------------------------------------------------------------------------------NKTASKVYRLGSLTISDSpefEIAKGSDGTRVFLGLRdDGTEVAVKRMLKSNYqDLKnEEEFLRLPQLDN-PCIVRYVDFAEDDKFGYLVLQLCEYTLEEYI----------------------------------------------------------------------------------------------------------------------------------------------------------------------------------------------------------------------------------------------------------------------------------------------------------------------------------------------------\n>UniRef90_A0A8J4U641/141-393 [subseq from] Serine/threonine-protein kinase ppk4-like n=1 Tax=Clarias magur TaxID=1594786 RepID=A0A8J4U641_CLAMG\n-------------------------------------------------------------------------------------------------------------------------------------------------------------------------------------------------------------------------------------------------------------------------------------------------------------------------------------------------------------------------------------------------------------------------------------------------------------------------------------------------------------------------------------------------------------------------------------------------------SSQQQQVLKKIVKEVLCSLkvLHSHDTKVLHRDIKPQNVLIDIT--GKARLADFGISRRLKLGETTCRTNAAGTKCWKSS-ETVEEDSNTGYKRSSDIQVAGMLVYYILSCGHHPFGKGVRCEANILDGKYYLDDLED-EMAKDLVEWMISHKPKDRSDVEQTLCHPFFWRDIWKLEYLKKLGNEEDVANyRNAVPDLLSAIEGITAGKSFSDWKTKLPSELVQKLDGKKKAYSENTLGLLRFIRNLHEHYPEEADK--------------------------------------------------\n>UniRef90_A0A8J4U641/453-547 [subseq from] Serine/threonine-protein kinase ppk4-like n=1 Tax=Clarias magur TaxID=1594786 RepID=A0A8J4U641_CLAMG\n-------------------------------------------------------------------------------------------------------------------------------------------------------------------------------------------------------------------------------------------------------------------------------------------------------------------------------------------------------------------------------------------------------------------------------------------------------------------------IYRLGNLTIGNSsefEIAKGSDGTQVFLGLRdDGTEVAVKRMYRSEYqDLKNEEQCLRIPQLGRDCIIQYVDFAEDDNFGYLVLQLCEYTLEEYI----------------------------------------------------------------------------------------------------------------------------------------------------------------------------------------------------------------------------------------------------------------------------------------------------------------------------------------------------\n>UniRef90_A0A8J4U641/554-721 [subseq from] Serine/threonine-protein kinase ppk4-like n=1 Tax=Clarias magur TaxID=1594786 RepID=A0A8J4U641_CLAMG\n------------------------------------------------------------------------------------------------------------------------------------------------------------------------------------------------------------------------------------------------------------------------------------------------------------------------------------------------------------------------------------------------------------------------------------------------------------------------------------------------------------------------------------------------------------------------------------------------------DSSQQQEVLKKIVKEVLCSLkvLHSRDTKVLHRDIKPQNVLIDINGK--AKLADLGISRRLKLEETTC-RT---AAAGTKYWKARETLEEDSNTgykRSSDIQVAGMLVYYILSRGHHPFGTGPRCETNILDGKYSLEHLED-ETAKDLVEWMISHEPKDRPTIQQTLYHPFFWT---------------------------------------------------------------------------------------------------------------------------------------\n>UniRef90_A0A1Y3B8G7/474-568 [subseq from] non-specific serine/threonine protein kinase n=1 Tax=Euroglyphus maynei TaxID=6958 RepID=A0A1Y3B8G7_EURMA\n---------------------------------------------------------------------------------------------------------------------------------------------------------------------------------------------------------------------------------------------------------------------------------------------------------------------------------------------------------------------------------------------------------------------------------------------------------------------SNDNQISIGKItFNPSQIIGRGCAGTCVYKGLFEGKqQVAVKRIVSDCFRLANREI-DLLRQLQHPNLIRYFATECDDQFTYIAIELAEMTLADYI----------------------------------------------------------------------------------------------------------------------------------------------------------------------------------------------------------------------------------------------------------------------------------------------------------------------------------------------------\n>UniRef90_A0A1Y3B8G7/585-871 [subseq from] non-specific serine/threonine protein kinase n=1 Tax=Euroglyphus maynei TaxID=6958 RepID=A0A1Y3B8G7_EURMA\n---------------------------------------------------------------------------------------------------------------------------------------------------------------------------------------------------------------------------------------------------------------------------------------------------------------------------------------------------------------------------------------------------------------------------------------------------------------------------------------------------------------------------------------------------------------------------------------------------------------IDLLKQACSGLHHLHSFDIVHRDIKPANILISSISSgkndvQRRKimITDFGVSKILSSESMSTADNR---SAGTEGWIAPEILKrkvngeNEKPSKPNDIFSMGCLIYFTHTDGEHPFGNLLNRQTAILNGQADLSRLNSEDDIClrSLVEPMIDQQVENRPPIDAIVKHPYFWNEQQSLQFMQDVSDRFECEQ--SDSELLRTLEHGSLDVCRGDWRRCITIELQDDLRKFRSYRGQSVRDLLRAIRNKRHHYHELDARVQRSLGSIPIEFSRYFTRRFPRLIIHSYIAL-------------------\n>UniRef90_M1AM90/10-156 [subseq from] Kinase n=1 Tax=Solanum tuberosum TaxID=4113 RepID=M1AM90_SOLTU\n----------------------------------------------------------------------------------------------------------------------------------------------------------------------------------------------------------------------------------------------------------------------------------------------------------------------------------------------------------------------------------------------------------------------------------------------------------------------------------------------------------------------------------------------------------------------------------------------------------------------------------------------------------------------------------------------------------------------------------------------------------------HRPKAVEILHHPFFWNSEMRLSFLRDASDRVELEDREDGSELLGALESVKTVALGGLWNDKMDSAFINDIGRYRRYKYDSVRDLLRVIRNKLNHYRELSKEIQGILGQVPEGFESYFSTRFPRLVIEVYKVLHTYCLEEDIFQKYFK----\n>UniRef90_A0A670KFT1/505-600 [subseq from] non-specific serine/threonine protein kinase n=8 Tax=Lacertinae TaxID=162266 RepID=A0A670KFT1_PODMU\n----------------------------------------------------------------------------------------------------------------------------------------------------------------------------------------------------------------------------------------------------------------------------------------------------------------------------------------------------------------------------------------------------------------------------------------------------------------------DLETIQVGKISFNPKDVlGRGAGGTFVFRGHFDGRQVAVKRLLPECIHLADREVQLLRESDEHPNVVRYFCTEMDRQFHYIAIELCSATLQEYVES--------------------------------------------------------------------------------------------------------------------------------------------------------------------------------------------------------------------------------------------------------------------------------------------------------------------------------------------------\n>UniRef90_A0A670KFT1/612-884 [subseq from] non-specific serine/threonine protein kinase n=8 Tax=Lacertinae TaxID=162266 RepID=A0A670KFT1_PODMU\n----------------------------------------------------------------------------------------------------------------------------------------------------------------------------------------------------------------------------------------------------------------------------------------------------------------------------------------------------------------------------------------------------------------------------------------------------------------------------------------------------------------------------------------------------------------------------------------------------------------SLLHQTMSGLAHLHSLSIVHRDLKPCNILISApNShgKIRAIISDFGLCKKLQRGRRSFSLRS-GI-PGTEGWIAPEVLREdpkENPTSAVDIFSAGCIFYYVVSSGQHPFGDGFHRQANILTGAYQLAHLQQeTHDNVigrELIEAMISSDPRLRPSATQVLLHPFFWSHEKQLQFFQDVSDRIEKEPAD-G-PVVRALEARGQVVVRDNWRTHI-SIPLQTASLRPPFHGGSVR-------CK-HHYHELPSSVQETLGAVPRGFVQYFTSRFPCLLLHTYQAM-------------------\n>UniRef90_A0A8B8MPD4/10-102 [subseq from] serine/threonine-protein kinase/endoribonuclease IRE1-like n=1 Tax=Rhodamnia argentea TaxID=178133 RepID=A0A8B8MPD4_9MYRT\n--------------------------------------------------------------------------------------------------------------------------------------------------------------------------------------------------------------------------------------------------------------------------------------------------------------------------------------------------------------------------------------------------------------------------------------------------------------------------IRVGKISFNPRiVLGYGSKGTCVFKGTFENSIdCAVKRVVSQYLTLADREV-DFLRSLQHPNLVRYLATEEDAQFIYISLELAEFTLGELVEAK-------------------------------------------------------------------------------------------------------------------------------------------------------------------------------------------------------------------------------------------------------------------------------------------------------------------------------------------------\n>UniRef90_A0A8B8MPD4/114-422 [subseq from] serine/threonine-protein kinase/endoribonuclease IRE1-like n=1 Tax=Rhodamnia argentea TaxID=178133 RepID=A0A8B8MPD4_9MYRT\n-----------------------------------------------------------------------------------------------------------------------------------------------------------------------------------------------------------------------------------------------------------------------------------------------------------------------------------------------------------------------------------------------------------------------------------------------------------------------------------------------------------------------------------------------------------------------------------------------------------------LCRQSALGLQHLHKLDIVHRDVKPQNILISfpmrPNNERKVMISDFGLSKQLSNLDTGHTSSAMRYFDGTQGWMAPEIVnakisedKNLLPTKSADIFSLGCVFYYIISEGQHPFGKLDQRQANILKNNciFDLFnmknennLIISEEKAVlasKLIRSMIQQTPEERPPISTILKYPLFWSQADQLQFIQDVSDRVDKEERE--TEIVRRLERNKQKIFAYGWKICLGKELQDDLRKHRAYNERSVRDLLRAIRNKKNHYRELPDDLKCSLGDMPEGFMNYFSSRFPELLPHIYHVMQAFRGENAFRIYY------\n>UniRef90_A0A3P8ZT95/476-541 [subseq from] non-specific serine/threonine protein kinase n=2 Tax=Esox lucius TaxID=8010 RepID=A0A3P8ZT95_ESOLU\n-------------------------------------------------------------------------------------------------------------------------------------------------------------------------------------------------------------------------------------------------------------------------------------------------------------------------------------------------------------------------------------------------------------------------------------------------------------------------------------------------RGHFDGRRVAVKRILPECFDFAEREVQLLRESDEHPNVIRYYCTERDKLFTYIAIELCVATLQQV-Y---------------------------------------------------------------------------------------------------------------------------------------------------------------------------------------------------------------------------------------------------------------------------------------------------------------------------------------------------\n>UniRef90_A0A3P8ZT95/548-827 [subseq from] non-specific serine/threonine protein kinase n=2 Tax=Esox lucius TaxID=8010 RepID=A0A3P8ZT95_ESOLU\n---------------------------------------------------------------------------------------------------------------------------------------------------------------------------------------------------------------------------------------------------------------------------------------------------------------------------------------------------------------------------------------------------------------------------------------------------------------------------------------------------------------------------------------------------------------------------------------------------------------------------------VFHRDLKPRNILLSQPGPLgCvrALISDFGLCKKIPEGRTSFSLRS-GI-PGTEGWIAPEVLLETpgnnpiRCDQAVDIFSAGCVFYYVVSRGQHPFGDTLRRQANILGGEYCLtHFMEDMHDDViarDLIERMISSDPESRPSTSSVLKHPFFWSPEKQLQFFQDVSDRIEKEPVD--SPTVVRLETAGRAVVRTNWRMHISVPLQTDLRKFRTYKGNSVRDLLRAMRNKKHHYHELPADVQETLGEVPEGFVGYFTSRFPRLLLHTHNAL-STCSHERLFHPY------\n>UniRef90_A0A059CQR3/81-360 [subseq from] Protein kinase domain-containing protein (Fragment) n=1 Tax=Eucalyptus grandis TaxID=71139 RepID=A0A059CQR3_EUCGR\n-----------------------------------------------------------------------------------------------------------------------------------------------------------------------------------------------------------------------------------------------------------------------------------------------------------------------------------------------------------------------------------------------------------------------------------------------------------MLNAHAALPDGGIGWRQIGKIWVSRIEIAKGSNGTIVLEGIYEDRPVAVKRLVRAHCDVASNEIQILMSSDRHKNI------------------RCACSLYDLIQAHSdssnnSAFRGDPASTDDYKIKLDSVRGMMQDVNLWRVDGYPSPLLQKLMRNVVSGLSYLHHLRIIHRDVKPQNVLITMNPLFCAQLSDMGISKPLPEDKSSLGYHAT-VWLWNLGMASTELLHHgGRQTRAMDVFSLGCVLCFFFTRGRHPFGEILERDHNIAHNKMDLSFVD-IPEAHDLFSCLLNQDPKL------------------------------------------------------------------------------------------------------------------------------------------------------\n>UniRef90_A0A7C8MEV0/744-833 [subseq from] Non-specific serine/threonine protein kinase n=1 Tax=Massariosphaeria phaeospora TaxID=100035 RepID=A0A7C8MEV0_9PLEO\n--------------------------------------------------------------------------------------------------------------------------------------------------------------------------------------------------------------------------------------------------------------------------------------------------------------------------------------------------------------------------------------------------------------------------------------------------------------------------KKIGKLTIDfDRVLGNGSGGTFVFEGKWNEREVAVKRMLPQYFGLAEQEVKLLQESDLHPNVIRYFDDEKDENFLYIAVELCQASLFDLY----------------------------------------------------------------------------------------------------------------------------------------------------------------------------------------------------------------------------------------------------------------------------------------------------------------------------------------------------\n>UniRef90_A0A7C8MEV0/861-1167 [subseq from] Non-specific serine/threonine protein kinase n=1 Tax=Massariosphaeria phaeospora TaxID=100035 RepID=A0A7C8MEV0_9PLEO\n-------------------------------------------------------------------------------------------------------------------------------------------------------------------------------------------------------------------------------------------------------------------------------------------------------------------------------------------------------------------------------------------------------------------------------------------------------------------------------------------------------------------------------------------------------------------------------------------------------------------YQLALGVNHLHSLRIIHRDIKPQNILIAypqrhqKN-GPRLVISDFGLCKTLPDNVSTLIG-TTG-NAGTVGWKAPELIlqpkdiE--RgsstghsrDSssstdpvsgvkRAVDIFSLGCVFFYVLTNGSHPFDDDegwmQIRELNIKKnkaDFKQLSLGDDSEEPIRLISWMLANRPEDRPTAVQVMNHPFFWSAEKRLNFLCDCSDHWEREPRDPPSEYLSILEDYSWEVLDKKrnFLANLDHGFVSSLGKQRKYTGDRMLDLLRALRNKKNHYEDMDDSVKAKVGSLPDGYLRYWTLKFPKLLMSCYDC--------------------\n>UniRef90_A0A671X2D8/617-915 [subseq from] non-specific serine/threonine protein kinase n=1 Tax=Sparus aurata TaxID=8175 RepID=A0A671X2D8_SPAAU\n------------------------------------------------------------------------------------------------------------------------------------------------------------------------------------------------------------------------------------------------------------------------------------------------------------------------------------------------------------------------------------------------------------------------------------------------------------------------------------------------------------------------------------------------------------------------------------------------------------PVM--LLQQTMSGLAHLHSLNIVHRDLKPHNILVSMpNahGRVRAMISDFGLCKKLAVGRHSFSRRS-GV-PGTEGWIAPEVLSEDckdNPTCVVDIFSAGCVFYYVVSQGSHPFGKSLQRQANILLGTYSLDHLQTDKhgDivARDLIEKMLSMEPHMRPSAESVLKHPFFWSLEKELQFFQDISDRIEKEPLD--GPIVRQLERGGRAVVKGDWREHITVPLQTDLRKFRSYKGGSVRDLLRAMRNKKHHYRELPAEVQETLGSIPDDFVSYFTSRFPHLLMHTYLAM-RTCASERTFLPYYST---\n>UniRef90_A0A8C1VT87/565-857 [subseq from] non-specific serine/threonine protein kinase n=2 Tax=Cyprinus carpio TaxID=7962 RepID=A0A8C1VT87_CYPCA\n----------------------------------------------------------------------------------------------------------------------------------------------------------------------------------------------------------------------------------------------------------------------------------------------------------------------------------------------------------------------------------------------------------------------------------------------------------------------------------------------------------------------------------------------------------------------------------------------------------------SLLDQTMCGLNHLHSLNIVHRDLKPRNILLSLPGALgrvRAVISDFGLCKKLPDGRHSFSLRS-GI-PGTEGWIAPELLINApkgNPTSAVDIFSAGCVFYYVTSKGQHPFGDTLRRQANILSGIYNLDHFMEDIHGLDLIERMISAEPETRPSAASILKHPFFWSPEKQLQFFQDVSDRIEKEPA--DSTIVARLENSGRSVVRTNWRMHISAPLQKSIRHLRT-AQNCQNSTTLIWRDKgeexKHHYHELPPEVQTALGEVPDGFVAYFTSRFPRLLLHTHSAL-SICAPERLFHPY------\n>UniRef90_A0A8C1QW79/545-603 [subseq from] non-specific serine/threonine protein kinase n=1 Tax=Cyprinus carpio TaxID=7962 RepID=A0A8C1QW79_CYPCA\n--------------------------------------------------------------------------------------------------------------------------------------------------------------------------------------------------------------------------------------------------------------------------------------------------------------------------------------------------------------------------------------------------------------------------------------------------------------------------------------------------------YLAVKRILPECFSFADREVQLLRESDEHPNVIRYFCTERDRQFQYIAIELCSSTLQEYV----------------------------------------------------------------------------------------------------------------------------------------------------------------------------------------------------------------------------------------------------------------------------------------------------------------------------------------------------\n>UniRef90_A0A6P8JC33/1523-1807 [subseq from] uncharacterized protein LOC116308828 n=1 Tax=Actinia tenebrosa TaxID=6105 RepID=A0A6P8JC33_ACTTE\n---------------------------------------------------------------------------------------------------------------------------------------------------------------------------------------------------------------------------------------------------------------------------------------------------------------------------------------------------------------------------------------------------------------------------------------------------------------------------------------------------------------------------------------------------------------------------------------------------------------VSLCQDIVQGLKFLHDQNILHRDLKATNILYKTTPKLCLKIADFGLSRRMDTNSS--STSVYGSNVGTRCWIAPEVLTSKKpHSKSSDVFACGLLLHYILSAKTHPFAPrigalQHEIEVNIQNDNMEGWDDSLCPEAADLLKAMLDGDKSKRPSADKALDHLFFWAKKKKLDLLVAVGNQPEFESpRAKRPPPLTLvetdLETSfGTIVKYGDWNDPgyvhMPAIYTK-MTTRRTYQTNPVVELVRFIRNANAHVTALPKPIRDQLLK---DF--VFFEYFPNLVMEVYKAV-------------------\n>UniRef90_A0A6P8JC33/3576-3864 [subseq from] uncharacterized protein LOC116308828 n=1 Tax=Actinia tenebrosa TaxID=6105 RepID=A0A6P8JC33_ACTTE\n--------------------------------------------------------------------------------------------------------------------------------------------------------------------------------------------------------------------------------------------------------------------------------------------------------------------------------------------------------------------------------------------------------------------------------------------------------------------------------------------------------------------------------------------------------------------------------------------------------------KVSLCQDIVQGLKFLHYQSIVHRDLKPSNILYKTHPKLCLKIADFGLSRRMDN-TG-SRTSVYGSNVGTRCWIAPEVLASTKsHSKSSDVFACGLVLHYILSMKKHPFAPrigalQHEIEVNILNGNMEGWDDSLCPEVADLLKAMLDGDKSKRPSADKALDHLFFWAKKKKLDLLVAVGNQPEFECpRAKRXLPLTXVExdleTXfGTIVKYGDWNDpgyvHMSTIYTEMTKKRKGYDIHSVVELVRFIRNAYAHVSESTRPT-PIRKKLLEDF--VFLEYFPNLVMEVYKAV-------------------\n>UniRef90_A0A8C9Z3P6/490-582 [subseq from] non-specific serine/threonine protein kinase n=1 Tax=Sander lucioperca TaxID=283035 RepID=A0A8C9Z3P6_SANLU\n--------------------------------------------------------------------------------------------------------------------------------------------------------------------------------------------------------------------------------------------------------------------------------------------------------------------------------------------------------------------------------------------------------------------------------------------------------------------------VRVGNITFRPKEVlGHGAEGTIVYKGQFDNRAVAVKRILPECFSFADREVQLLRESDEHPNVIRYFCTERDRQFQYIAIELCAASLQEVINSS-------------------------------------------------------------------------------------------------------------------------------------------------------------------------------------------------------------------------------------------------------------------------------------------------------------------------------------------------\n>UniRef90_A0A8C9Z3P6/586-874 [subseq from] non-specific serine/threonine protein kinase n=1 Tax=Sander lucioperca TaxID=283035 RepID=A0A8C9Z3P6_SANLU\n---------------------------------------------------------------------------------------------------------------------------------------------------------------------------------------------------------------------------------------------------------------------------------------------------------------------------------------------------------------------------------------------------------------------------------------------------------------------------------------------------------------------------------------------------------------------------------------------------------------------------------VMHRDLKPHNILVSMpNahGRVRAMISDFGLCKKLAVGRHSFSRRS-GV-PGTEGWIAPEVLSEDCKDNPVilvgNvfpymphyIFSAGCVFYYVVSRGSHPYGKSLQRQANILLGTYSLDYLQtDKHEAIvarALIEQMLSMEPHKRPSAESILKHPFFWSLEKELQFFQDVSDRIEKEPLD--GPIVRQLERGGRAVVKGDWREHITVPLQTDLRKFRSYKGGSARDLLRAMRNKKHHYRELPAEVQETLGSIPDDFVSYFTSRFPHLLMHTYLAM-RTCASERLFLPYYST---\n>UniRef90_A0A8T2PD31/227-511 [subseq from] Endoribonuclease (Fragment) n=1 Tax=Albula glossodonta TaxID=121402 RepID=A0A8T2PD31_9TELE\n---------------------------------------------------------------------------------------------------------------------------------------------------------------------------------------------------------------------------------------------------------------------------------------------------------------------------------------------------------------------------------------------------------------------------------------------------------------------------------------------------------------------------------------------------------------------------------------------------------------VKLLQQTMSGLAHLHSLSIVHRDLKPHNILVSMpNahGRVRAMISDFGLCKKLAVGRHSFSRRS-GV-PGTEGWIAPEVLSEDskdNPTCAVDIFSAGCVFYYVVSQGSHPFGKSLQRQANILLGACSLDLLHTDRhEdivATDLILQMLSMEPQKRPSAESVLKHPFFWSLEKQLQFFQDVSDRIEKEPLD--GPIVRQLERGGRAVVKGDWREHITVPLQTDLRKFRSYKGGS-----------KHHYRELPEEVQESLGSIPDEFVSYFTSRFPHLLHHTYKAMHS-CAHERPFLPYY-----\n>UniRef90_UPI00144A97BD/745-943 [subseq from] uncharacterized protein n=1 Tax=Lindgomyces ingoldianus TaxID=673940 RepID=UPI00144A97BD\n--------------------------------------------------------------------------------------------------------------------------------------------------------------------------------------------------------------------------------------------------------------------------------------------------------------------------------------------------------------------------------------------------------------------------------------------------------------------------KKIGKLTIDfDTVLGNGSGGTFVFAGKWNEREVAVKRMLPQYFGLAEQEVKLLQESDLHPNVIRYFDDEKDENFLYIAVEICQASLWDL-YRDGRP------GEELSDIQQRLVNEIN----------CDVP---RALYQLALGLNHLHSLRIIHRDIKPQNILIAypkRNQEKGPRlvISDFGLCKTLPDNVSTLIG-TTG-NAGTVGWKAPELILQPRD----------------------------------------------------------------------------------------------------------------------------------------------------------------------------------------------------------------------\n>UniRef90_UPI00144A97BD/960-1170 [subseq from] uncharacterized protein n=1 Tax=Lindgomyces ingoldianus TaxID=673940 RepID=UPI00144A97BD\n-----------------------------------------------------------------------------------------------------------------------------------------------------------------------------------------------------------------------------------------------------------------------------------------------------------------------------------------------------------------------------------------------------------------------------------------------------------------------------------------------------------------------------------------------------------------------------------------------------------------------------------------------------------------------------------------SEAVSQGVKRAVDIFSLGCVFFYVLTNGSHPFDDDegwmQIRELNIKKNKpnfKQLSLGDDSEEPIHLISWMLANRPEDRPTAIQVMNHPFFWSAEKRLNFLCDCSDHWEREIRTPPSDHLNNLEQFSYTVLDKKrnFLAKLDHGFINSLGKQRKYTGDKMLDLLRALRNKKNHYEDMEDSVKLKVGPLPHGYLRYWSTKFPKLVMACYEC--------------------\n>UniRef90_A0A8J2WS46/105-233 [subseq from] Protein kinase domain-containing protein n=1 Tax=Daphnia galeata TaxID=27404 RepID=A0A8J2WS46_9CRUS\n----------------------------------------------------------------------------------------------------------------------------------------------------------------------------------------------------------------------------------------------------------------------------------------------------------------------------------------------------------------------------------------------------------------------------------------------------------------------------------------------------------------------------------------------------------------------------------------------------------PMPSNKQVLLQLANGLGYLHSVNILHGDIKPENILISSTgESVEMKWTRFGLRQSNLNDSCSFTPSATRMNP--RKWWPPEMYEGgktKQISKKGEIFSAGCVFLYFLSGGLHPFASSdlgeFGLEMNVLN----------------------------------------------------------------------------------------------------------------------------------------------------------------------------------\n>UniRef90_A0A8J2WS46/681-757 [subseq from] Protein kinase domain-containing protein n=1 Tax=Daphnia galeata TaxID=27404 RepID=A0A8J2WS46_9CRUS\n----------------------------------------------------------------------------------------------------------------------------------------------------------------------------------------------------------------------------------------------------------------------------------------------------------------------------------------------------------------------------------------------------------------------------------------------------------------------------------------------------------------------------------------------------------------------------------------------------------PMPSDKKVLLQMATGLQYLHSQKVIHRDVKPGNILISGDRPAVLKWSDFGVSKKVAHSDG--TKWTS--RQGTKGWMAPEV----------------------------------------------------------------------------------------------------------------------------------------------------------------------------------------------------------------------------\n>UniRef90_A0A8J2WS46/822-977 [subseq from] Protein kinase domain-containing protein n=1 Tax=Daphnia galeata TaxID=27404 RepID=A0A8J2WS46_9CRUS\n-----------------------------------------------------------------------------------------------------------------------------------------------------------------------------------------------------------------------------------------------------------------------------------------------------------------------------------------------------------------------------------------------------------------------------------------------------------------------------------------------------------------------------------------------------------------------------------------------------------------VLLQLANGLGYLHSVNILHGDIKPENILISSTEPVQMKWTGFGFRQPNVNDSYSRSMSQSANRMGSRIWWAPETHENEAHVsEIAETFSAGCVFLYILSRGLHPFANphsgEYEVAKNIINGRIVNEI--VLPEALNFVKQMIERNPEIRIPLYDVIN---------------------------------------------------------------------------------------------------------------------------------------------\n>UniRef90_A0A8J2WS46/1287-1363 [subseq from] Protein kinase domain-containing protein n=1 Tax=Daphnia galeata TaxID=27404 RepID=A0A8J2WS46_9CRUS\n----------------------------------------------------------------------------------------------------------------------------------------------------------------------------------------------------------------------------------------------------------------------------------------------------------------------------------------------------------------------------------------------------------------------------------------------------------------------------------RDHILGKGGQA-VVYLGIWEGSIVAVKRISTRIHNpEVTKE-LKL-KNLNHCNIVKFIGSAMDKDFMYIAIEKCLVSLDS------------------------------------------------------------------------------------------------------------------------------------------------------------------------------------------------------------------------------------------------------------------------------------------------------------------------------------------------------\n>UniRef90_A0A8J2WS46/1377-1460 [subseq from] Protein kinase domain-containing protein n=1 Tax=Daphnia galeata TaxID=27404 RepID=A0A8J2WS46_9CRUS\n-----------------------------------------------------------------------------------------------------------------------------------------------------------------------------------------------------------------------------------------------------------------------------------------------------------------------------------------------------------------------------------------------------------------------------------------------------------------------------------------------------------------------------------------------------------------------------------------------------------MPSDREVLLQMATGLQYIHSQNLIHRDVKPGNILISDDRPAVLKWSDFGLSKCITNKNdEESSKEDWSFPQGTEGWMAPEMISK-------------------------------------------------------------------------------------------------------------------------------------------------------------------------------------------------------------------------\n>UniRef90_UPI0010A85B84/587-670 [subseq from] LOW QUALITY PROTEIN: serine/threonine-protein kinase/endoribonuclease IRE1 n=1 Tax=Ornithorhynchus anatinus TaxID=9258 RepID=UPI0010A85B84\n----------------------------------------------------------------------------------------------------------------------------------------------------------------------------------------------------------------------------------------------------------------------------------------------------------------------------------------------------------------------------------------------------------------------------------------------------------------------------VGKISXCPRDVlGHGAEGTIVYRGMFDNRDVXVKRIPPECFSFATREVXLLRESDEHPNVIRYFCTERDRQFQYIAIELCTATL--------------------------------------------------------------------------------------------------------------------------------------------------------------------------------------------------------------------------------------------------------------------------------------------------------------------------------------------------------\n>UniRef90_UPI0010A85B84/686-982 [subseq from] LOW QUALITY PROTEIN: serine/threonine-protein kinase/endoribonuclease IRE1 n=1 Tax=Ornithorhynchus anatinus TaxID=9258 RepID=UPI0010A85B84\n--------------------------------------------------------------------------------------------------------------------------------------------------------------------------------------------------------------------------------------------------------------------------------------------------------------------------------------------------------------------------------------------------------------------------------------------------------------------------------------------------------------------------------------------------------------------------------------------------------------PITLLQQTTSGLAYLHSLSIVHRRLKPHNLLISHaptpTAQIKSLISDFGLSRSWSVGRHDFSRPLR--SAGTEGWIAPEMLSEDlqgRPTYTVEIFSAGCVFYYVVSDGNHXFGKSLQRQANXLLGAYSLDCLhpEKHEDiiAHELIEKMIAMDPQKRPSAKHVLKHPFFWGLEKQLQFFQDVSDRIEKESLD--GPIVKQLERGGRYVVKMDWRENITVPLPTDLRKFRTYKGGSVRDLLRAMRNKKHHYRELPEEVQETLGSIPDDFVRYFTSRFPHLLAHTYRAM-QLCSQERLFQPY------\n>UniRef90_UPI001EFF7191/654-931 [subseq from] serine/threonine-protein kinase/endoribonuclease IRE2 isoform X1 n=1 Tax=Gallus gallus TaxID=9031 RepID=UPI001EFF7191\n-----------------------------------------------------------------------------------------------------------------------------------------------------------------------------------------------------------------------------------------------------------------------------------------------------------------------------------------------------------------------------------------------------------------------------------------------------------------------------------------------------------------------------------------------------------------------------------------------------------------VLHQTMSGLAHLHSLNIVHRDLKPCNILIsVPNShgQIRAVISDFGLCKKLQGGRHSFSLRS-GI-PGTEGWIAPEVLQeapKENPTCAVDIFSAGCVFYYVVSGGQHPFGDSLRRQANILAGACQLPCLEE---DVHGVHQALHCSVGyeFLPHIS--PTHPH--------CTVQDVSDRVEKEPAE-G-ALVAALEAGSRAVVRTNWRMHISLPLQMDLRKFRTYKGSSVRDLLRAMRNKKHHYHELPAEVREALGSVPDGFVQYFTSRFPRLLLHTHSAM-QLCAHERLFRPY------\n>UniRef90_A0A8H3PFP5/729-818 [subseq from] non-specific serine/threonine protein kinase n=1 Tax=Imshaugia aleurites TaxID=172621 RepID=A0A8H3PFP5_9LECA\n---------------------------------------------------------------------------------------------------------------------------------------------------------------------------------------------------------------------------------------------------------------------------------------------------------------------------------------------------------------------------------------------------------------------------------------------------------------------------NIGHLSVNLDAiLGHGGHGTMVFKGSFGGREVAVKRMLKEFYDVASHEVNLLQQHDDHPNVIRYFDKETAGSFLYIALELCPASLLDVIE---------------------------------------------------------------------------------------------------------------------------------------------------------------------------------------------------------------------------------------------------------------------------------------------------------------------------------------------------\n>UniRef90_A0A8H3PFP5/951-1177 [subseq from] non-specific serine/threonine protein kinase n=1 Tax=Imshaugia aleurites TaxID=172621 RepID=A0A8H3PFP5_9LECA\n-----------------------------------------------------------------------------------------------------------------------------------------------------------------------------------------------------------------------------------------------------------------------------------------------------------------------------------------------------------------------------------------------------------------------------------------------------------------------------------------------------------------------------------------------------------------------------------------------------------------------------------------------------------------------------------------DPQTNRRATRAIDIFSLGCVFYYCLTQGSHPFDKdgKFMREANIVKGLYNLDALTVLGdyqwEAKVLVGQMLSHNPRDRPDAATILTHPFFWGAEDRLEFLCHVSDAFESEKyneREdDPSEPLAYLESHAPHINNdygGDFLRALPQPFKDTLGKQRKYKGESLLDLLRALRNKKNHYEDMPDAVKERVGPLPAGYLSFWSRKFPSLLLTCWGVVRDLGWGERDRF--------\n>UniRef90_UPI001AE43366/551-642 [subseq from] serine/threonine-protein kinase/endoribonuclease IRE2 isoform X1 n=1 Tax=Gallus gallus TaxID=9031 RepID=UPI001AE43366\n---------------------------------------------------------------------------------------------------------------------------------------------------------------------------------------------------------------------------------------------------------------------------------------------------------------------------------------------------------------------------------------------------------------------------------------------------------------------------VVGKVSFNPKDVlGHGAGGTFVFRGQFEGRNVAVKRLLPECFHLVDREVRLLQESDEHPHVVRYFCTEKDRQFHYIAIELCSATLQEYVESP-------------------------------------------------------------------------------------------------------------------------------------------------------------------------------------------------------------------------------------------------------------------------------------------------------------------------------------------------\n>UniRef90_UPI001AE43366/654-931 [subseq from] serine/threonine-protein kinase/endoribonuclease IRE2 isoform X1 n=1 Tax=Gallus gallus TaxID=9031 RepID=UPI001AE43366\n-----------------------------------------------------------------------------------------------------------------------------------------------------------------------------------------------------------------------------------------------------------------------------------------------------------------------------------------------------------------------------------------------------------------------------------------------------------------------------------------------------------------------------------------------------------------------------------------------------------------VLHQTTSGLAHLHSLNIVHRDLKPCNILIsVPNSrgQIRAVISDFGLCKKLQGGRHSFSLRS-GI-PGTEGWIAPEVLQeapKENPTCAVDIFSAGCVFYYVVSGGQHPFGDSLRRQANILAGACQLPCLEE---DVHGVHQALHCSVGyeFLPHIS--PTHPH--------CTVQDVSDRVEKEPAE-G-ALVAALEAGSRAVVRTNWRMHISLPLQMDLRKFRTYKGSSVRDLLRAMRNKKHHYHELPAEVREALGSVPDGFVQYFTSRFPRLLLHTHSAM-QLCAHERLFRPY------\n>UniRef90_A0A8H3J8X4/730-818 [subseq from] Bifunctional endoribonuclease/protein kinase ire1 n=1 Tax=Alectoria fallacina TaxID=1903189 RepID=A0A8H3J8X4_9LECA\n----------------------------------------------------------------------------------------------------------------------------------------------------------------------------------------------------------------------------------------------------------------------------------------------------------------------------------------------------------------------------------------------------------------------------------------------------------------------------IGHLSVNLDTiLGHGGHGTMVFKGSFGGRDVAVKRMLKEFYEVASHEVSLLQQHDDHPNVIRYFDKETAGSFLYIALELCPASLLDVIE---------------------------------------------------------------------------------------------------------------------------------------------------------------------------------------------------------------------------------------------------------------------------------------------------------------------------------------------------\n>UniRef90_A0A8H3J8X4/836-922 [subseq from] Bifunctional endoribonuclease/protein kinase ire1 n=1 Tax=Alectoria fallacina TaxID=1903189 RepID=A0A8H3J8X4_9LECA\n----------------------------------------------------------------------------------------------------------------------------------------------------------------------------------------------------------------------------------------------------------------------------------------------------------------------------------------------------------------------------------------------------------------------------------------------------------------------------------------------------------------------------------------------------------------------------------------------------------------NILKQITSGIHYLHTLKIVHRDIKPHNILVsapkltIANPSTTQPprllISDFGLCKKLEGDQNSF-RATTAFAAGTSGWRAPELLVD-------------------------------------------------------------------------------------------------------------------------------------------------------------------------------------------------------------------------\n>UniRef90_A0A8H3J8X4/950-1173 [subseq from] Bifunctional endoribonuclease/protein kinase ire1 n=1 Tax=Alectoria fallacina TaxID=1903189 RepID=A0A8H3J8X4_9LECA\n----------------------------------------------------------------------------------------------------------------------------------------------------------------------------------------------------------------------------------------------------------------------------------------------------------------------------------------------------------------------------------------------------------------------------------------------------------------------------------------------------------------------------------------------------------------------------------------------------------------------------------------------------------------------------------------VDPQTNRRATRAIDIFSLGCVFYYCLTQGSHPFDKdgKFMREANIVKGLYDLDALTILGdyqwEAKVLVGQMLSHNPKERPDASTILTHPFFWGAEDRLEFLCHVSDAFESEkyNeqEDDLSEPLAYLESYAPLVsedYSGDFLRALPQPFKDTLGKQRKYKGESLLDLLRALRNKKNHYEDMPDAVKERVGPLPAGYLGFWSRKFPSLLLTCWSVVKELGWEE------------\n>UniRef90_A0A1E7FVP7/126-214 [subseq from] Kinase-like protein (Fragment) n=1 Tax=Fragilariopsis cylindrus CCMP1102 TaxID=635003 RepID=A0A1E7FVP7_9STRA\n---------------------------------------------------------------------------------------------------------------------------------------------------------------------------------------------------------------------------------------------------------------------------------------------------------------------------------------------------------------------------------------------------------------------------------------------------------------------------RQEVISVSEDVLGYGGHGTVVYKGILEGRSVAVKRMLKAYHASADREISLLIESDGDPNVVRYFLKEVRGDFVYLALELCDLSLHELIA---------------------------------------------------------------------------------------------------------------------------------------------------------------------------------------------------------------------------------------------------------------------------------------------------------------------------------------------------\n>UniRef90_A0A1E7FVP7/231-538 [subseq from] Kinase-like protein (Fragment) n=1 Tax=Fragilariopsis cylindrus CCMP1102 TaxID=635003 RepID=A0A1E7FVP7_9STRA\n--------------------------------------------------------------------------------------------------------------------------------------------------------------------------------------------------------------------------------------------------------------------------------------------------------------------------------------------------------------------------------------------------------------------------------------------------------------------------------------------------------------------------------------------------------------------------------------------------------------IIRILLQIASGVKHLHSLRIVHRDMKPANILLAiskrgkkKrkdedsifvnfaNNYYDAKISDMGLGKQLMGQSSigaSLVDESTDSVSNAtdSKEHQPADLQpSARTSRSVDIFSLGCIFYSVLIPGCHPFGEWFEREANIMHNRPKLDPLKTIsTEAFYLVRSMLDRNPRLRPTAKEVCQHPFFWDSQKKLAFLCDFSDRLETDfltQTQNSSNTInsLAIERSALDVIGTSWEAKLDSALIDNVQKFRTYDYSCIRDLLRLIRNKHHHFDELPEEFRLTTAPNQNALCEYFGIKFPALVMHCYTF--------------------\n>UniRef90_T1L349/126-215 [subseq from] Endoribonuclease n=1 Tax=Tetranychus urticae TaxID=32264 RepID=T1L349_TETUR\n----------------------------------------------------------------------------------------------------------------------------------------------------------------------------------------------------------------------------------------------------------------------------------------------------------------------------------------------------------------------------------------------------------------------------------------------------------------------------IGKICFDPKQiIGYGSAGTVVYKGYFENsQQIAVKRVIIDYFTLAEREI-ELLRTFQHQNLIRYFATESDELFKYIGIELAHYSLADYIEG--------------------------------------------------------------------------------------------------------------------------------------------------------------------------------------------------------------------------------------------------------------------------------------------------------------------------------------------------\n>UniRef90_T1L349/233-525 [subseq from] Endoribonuclease n=1 Tax=Tetranychus urticae TaxID=32264 RepID=T1L349_TETUR\n----------------------------------------------------------------------------------------------------------------------------------------------------------------------------------------------------------------------------------------------------------------------------------------------------------------------------------------------------------------------------------------------------------------------------------------------------------------------------------------------------------------------------------------------------------------------------------------------------------------------GLGLEHLHSLNIVHRDIKPQNILIsmpLKPSQkRKILISDFGVSKQIASTTSMSGeyLETTHIVRGTVGWIAPEVIQSklDRQgsikfAKPVDIFSFGCLFYYVMTKGKHPFGESIERQANILK---GRFNLEHLPDEENLLkTniveSMIALKSTERPSIEAILKHPLFWTPARQLAFFQDVSDRLEK--ASHDSDLVQSLEKGGFDVVKGDWRRHITEDLQHDLTKFRSYRGSSVRDLLRGLRNKKHHYLELNPSLQKSLGAIPDEFVSYFTSRFPRLLIHSYIAMQAFR-EERIFK--------\n>UniRef90_A0A8C0LDE6/610-894 [subseq from] non-specific serine/threonine protein kinase n=2 Tax=Canis lupus dingo TaxID=286419 RepID=A0A8C0LDE6_CANLU\n-----------------------------------------------------------------------------------------------------------------------------------------------------------------------------------------------------------------------------------------------------------------------------------------------------------------------------------------------------------------------------------------------------------------------------------------------------------------------------------------------------------------------------------------------------------------------------------------------------------------ALQQLMSGLSHLHSLHIVHRDLKPANVLIAGPDGPdgrgRVVLSDFGLCKKLPAGRCSFSLRS-GI-PGTEGWMAPELLQllpSDSPTSAVDIFSAGCVFYYVLSGGNHPFGESLYRQANILAGTPSLTHLEEeAHDkvvARNLVEVMLSPLPQARPSAHQVLAHPFFWSRAKQLQFFQDVSDWLEKES-EQG-ALVMALEAGGSTVVRCNWHKHI-SVPLQTGRGVSSHRSEKVPD--------KHHYRELPTEVRQALGHIPDSFVQYFTTRFPRLLLHTYGAMR-SCASESLFLPY------\n>UniRef90_A0A1V4KVY9/654-922 [subseq from] non-specific serine/threonine protein kinase n=1 Tax=Patagioenas fasciata monilis TaxID=372326 RepID=A0A1V4KVY9_PATFA\n---------------------------------------------------------------------------------------------------------------------------------------------------------------------------------------------------------------------------------------------------------------------------------------------------------------------------------------------------------------------------------------------------------------------------------------------------------------------------------------------------------------------------------------------------------------------------------------------------------------ITLLQQTTSGLAYLHSLSIVHRDLKPHNILISMpNahGKVKAMISDFGLCKKLAVGRHSFSRRS-GV-PGTEGWIAPEMLSEdckENPTYTVDIFSAGCVFYYVVSDGSHPFGKSLQRQANILLGAYSLESFSAgrHEDivARDLIEQMINMDPQKRPSASCVLKHPFFWSLEKQLQFFQDVSDRIEKESLD--GPIVKQLERGGREVVKMDWRQHITVPLQTDLRKFRSYKGGSVRDLLRAMRNKKHHYRELPPEVQETLGSIPDEFQQHRT---------------------------------\n>UniRef90_A0A8J6JKY6/367-455 [subseq from] non-specific serine/threonine protein kinase n=1 Tax=Eleutherodactylus coqui TaxID=57060 RepID=A0A8J6JKY6_ELECQ\n---------------------------------------------------------------------------------------------------------------------------------------------------------------------------------------------------------------------------------------------------------------------------------------------------------------------------------------------------------------------------------------------------------------------------------------------------------------------------EVGKISFFPKDIlGRGAGGTFVFRGRFDGRSVAVKRILPESFMLADREVQLLRESDEHPNVIRYYCTESDRLFYYIALELCAATLQEYV----------------------------------------------------------------------------------------------------------------------------------------------------------------------------------------------------------------------------------------------------------------------------------------------------------------------------------------------------\n>UniRef90_A0A8J6JKY6/470-676 [subseq from] non-specific serine/threonine protein kinase n=1 Tax=Eleutherodactylus coqui TaxID=57060 RepID=A0A8J6JKY6_ELECQ\n-----------------------------------------------------------------------------------------------------------------------------------------------------------------------------------------------------------------------------------------------------------------------------------------------------------------------------------------------------------------------------------------------------------------------------------------------------------------------------------------------------------------------------------------------------------------------------------------------------------------LLHQAMSGLAHLHSLNIVHRDLKPCNILISlPNAQgrQRAVISDFGLCKKLGVGRNSFSLRS-GI-PGTEGWIAPEVLRDGRtqnPTAAVDIFSAGCVFYYVLASGQHPFGDSLRRQGNILNGSYSLPQLqEETHDnvvARDLIEGMISSDPKLRPSAPHVLRHPFFWAREKQLQFFQDVSDRIEKEP--QDSPLIVSLETDARSVVRVNW---------------------------------------------------------------------------------------------\n>UniRef90_A0A8J6JKY6/682-734 [subseq from] non-specific serine/threonine protein kinase n=1 Tax=Eleutherodactylus coqui TaxID=57060 RepID=A0A8J6JKY6_ELECQ\n-----------------------------------------------------------------------------------------------------------------------------------------------------------------------------------------------------------------------------------------------------------------------------------------------------------------------------------------------------------------------------------------------------------------------------------------------------------------------------------------------------------------------------------------------------------------------------------------------------------------------------------------------------------------------------------------------------------------------------------------------------------------------------------------------------------------------------------------------------------KHHYHELPAEVRETLGSVPDEFVAYFTSRFPLLLLHTHQSLA-QCAQERLFHPY------\n>UniRef90_A0A671X265/532-620 [subseq from] non-specific serine/threonine protein kinase n=1 Tax=Sparus aurata TaxID=8175 RepID=A0A671X265_SPAAU\n--------------------------------------------------------------------------------------------------------------------------------------------------------------------------------------------------------------------------------------------------------------------------------------------------------------------------------------------------------------------------------------------------------------------------------------------------------------------------VRVGNITFHPKEVlGHGAEGTIVYKGQFDNRPVAVKRILPECFSFADREVQLLRESDEHPNVIRYFCTERDRQFQYIAIELCAASLQEV-----------------------------------------------------------------------------------------------------------------------------------------------------------------------------------------------------------------------------------------------------------------------------------------------------------------------------------------------------\n>UniRef90_A0A671X265/708-920 [subseq from] non-specific serine/threonine protein kinase n=1 Tax=Sparus aurata TaxID=8175 RepID=A0A671X265_SPAAU\n------------------------------------------------------------------------------------------------------------------------------------------------------------------------------------------------------------------------------------------------------------------------------------------------------------------------------------------------------------------------------------------------------------------------------------------------------------------------------------------------------------------------------------------------------------------------------------------------------------------------------------------------------------------------------------------------NTCVVDIFSAGCVFYYVVSQGSHPFGKSLQRQANILLGTYSLDHLQTDKhgDivARDLIEKMLSMEPHMRPSAESVLKHPFFWSLEKELQFFQDISDRIEKEPLD--GPIVRQLERGGRAVVKGDWREHITVPLQTDLRKFRSYKGGSVRDLLRAMRNKKHHYRELPAEVQETLGSIPDDFVSYFTSRFPHLLMHTYLAM-RTCASERTFLPYYST---\n>UniRef90_A0A8C1VWI9/548-844 [subseq from] non-specific serine/threonine protein kinase n=1 Tax=Cyprinus carpio TaxID=7962 RepID=A0A8C1VWI9_CYPCA\n----------------------------------------------------------------------------------------------------------------------------------------------------------------------------------------------------------------------------------------------------------------------------------------------------------------------------------------------------------------------------------------------------------------------------------------------------------------------------------------------------------------------------------------------------------------------------------------------------------------SLLDQTMCGLNHLHSLNIVHRDLKPRNILLSLPGALgrvRAVISDFGLCKKLPDGRHSFSLRS-GI-PGTEGWIAPELLINApkgNPTSAVDIFSAGCVFYYVTSKGQHPFGDTLRRQANILSGIYNLdHFMEDIHEDVigrDLIERMISAEPETRPSAASILKHPFFWSPEKQLQFFQDVSDRIEKEPA--DSTIVARLENSGRSVVRTNWRMHISAPLQKSIRHLRT-AQNCQNSTTLIWRDKgeexKHHYHELPPEVQTALGEVPDGFVAYFTSRFPRLLLHTHSAL-SICAPERLFHPY------\n>UniRef90_A0A0F8WPW5/662-772 [subseq from] non-specific serine/threonine protein kinase n=3 Tax=Aspergillus TaxID=5052 RepID=A0A0F8WPW5_9EURO\n----------------------------------------------------------------------------------------------------------------------------------------------------------------------------------------------------------------------------------------------------------------------------------------------------------------------------------------------------------------------------------------------------------------------------------ADAKEDSVGAEGSLQPPARPEAEPPLMRTASSNEVVEMDGVlGIGRLKVFtDVVLGHGSHGTVVYRGSFDGRDVAVKRMLVEFYDIASHEVGLLQESDDHNNVIRYYCREQ------------------------------------------------------------------------------------------------------------------------------------------------------------------------------------------------------------------------------------------------------------------------------------------------------------------------------------------------------------------------\n>UniRef90_A0A0F8WPW5/789-871 [subseq from] non-specific serine/threonine protein kinase n=3 Tax=Aspergillus TaxID=5052 RepID=A0A0F8WPW5_9EURO\n----------------------------------------------------------------------------------------------------------------------------------------------------------------------------------------------------------------------------------------------------------------------------------------------------------------------------------------------------------------------------------------------------------------------------------------------------------------------------------------------------------------------------------------------------------------------------------------------------------------------CAGVRYLHSLKIVHRDLKPQNILVAMprgrtgSRSLRLLISDFGLCKKLEDNQS-SFRATTAHAAGTSGWRAPELLVDDDKSPV-------------------------------------------------------------------------------------------------------------------------------------------------------------------------------------------------------------------\n>UniRef90_A0A0F8WPW5/891-1100 [subseq from] non-specific serine/threonine protein kinase n=3 Tax=Aspergillus TaxID=5052 RepID=A0A0F8WPW5_9EURO\n-------------------------------------------------------------------------------------------------------------------------------------------------------------------------------------------------------------------------------------------------------------------------------------------------------------------------------------------------------------------------------------------------------------------------------------------------------------------------------------------------------------------------------------------------------------------------------------------------------------------------------------------------------------------------------------------QTNRRATRAIDIFSLGCVFYYVLTRGSHPFDKNgkFMREANIVKGNFNLDELQRLGeyafEADDLIRSMLALNPRKRPDASGVLTHPFFWPASDRLSFLCDVSDHFEFEPRDPPSDALLCLESVAYRVMGPDMDflKLLPKDFKDSLGKQRKYTGSRMLDLLRALRNKRNHYNDMPEHLKAHIGGLPEGYLNFWTVRFPSLLMSCHWVIT------------------\n>UniRef90_A0A6A6ATH7/718-915 [subseq from] Non-specific serine/threonine protein kinase n=1 Tax=Dothidotthia symphoricarpi CBS 119687 TaxID=1392245 RepID=A0A6A6ATH7_9PLEO\n--------------------------------------------------------------------------------------------------------------------------------------------------------------------------------------------------------------------------------------------------------------------------------------------------------------------------------------------------------------------------------------------------------------------------------------------------------------------------KRIGKLTIDQdRLLGNGSGGTFVFEGKWNEREVAVKRMLPQYFGLAEQEVKLLQESDLHPNVIRYFDDEKDENFLYIAVELCQSSLFDLY-KDGRP------GDELTESQQRLVNEINRDVD-------------RALYQLANGLNHLHSLRIIHRDIKPQNILIAypaRNQTKGPRlvISDFGLCKTLPDNVSTLIG-TTG-NAGTVGWKAPELITQPK-----------------------------------------------------------------------------------------------------------------------------------------------------------------------------------------------------------------------\n>UniRef90_A0A6A6ATH7/922-1149 [subseq from] Non-specific serine/threonine protein kinase n=1 Tax=Dothidotthia symphoricarpi CBS 119687 TaxID=1392245 RepID=A0A6A6ATH7_9PLEO\n---------------------------------------------------------------------------------------------------------------------------------------------------------------------------------------------------------------------------------------------------------------------------------------------------------------------------------------------------------------------------------------------------------------------------------------------------------------------------------------------------------------------------------------------------------------------------------------------------------------------------------------------------------------------------STGASRDSSSSSDPVA---QGVKRAVDIFSLGCVFFYVLTNGGHPFDDDegwmQIREYNIKKEKanlKQLRLGDDSEEPYRLIEWMLKTRPEDRPTALQVMNHPFFWSAEKRLNFLCDCSDHWEREIRDPPSDHLLNLEYYSDHVLDHKrnFLAKLDHGFIASLGKQRKYTGDRLLDLLRALRNKKNHYEDMEEGVKAKVGPLPHGYLRYWTTKFPLLLMSCYEC-VQYCGL-------------\n>UniRef90_A0A835NWT6/738-1012 [subseq from] non-specific serine/threonine protein kinase n=1 Tax=Lamprotornis superbus TaxID=245042 RepID=A0A835NWT6_9PASS\n------------------------------------------------------------------------------------------------------------------------------------------------------------------------------------------------------------------------------------------------------------------------------------------------------------------------------------------------------------------------------------------------------------------------------------------------------------------------------------------------------------------------------------------------------------------------------------------------------------------------------------TDLKPHNILISMpNahGKVKAMISDFGLCKKLAVGRHSFSRRS-GV-PGTEGWIAPEMLSEdckENPTYTVDIFSAGCVFYYVVSEGGHPFGKSLQRQANILLGAYSLEALEAGRhEdvvARDLIEQMINMDPQKRPSASCVLKHPFFWSLEKQLQFFQDVSDRIEKESLD--GPIVKQLERGGREVVKMDWREHITVPLQTDLRKFRSYKGGSVRDLLRAMRNKKHHYRELPPEVQETLGSIPDDFVCYFTARFPRLLLHTYHAMHICCQERLFQHYY------\n>UniRef90_A0A452UT09/547-616 [subseq from] non-specific serine/threonine protein kinase n=1 Tax=Ursus maritimus TaxID=29073 RepID=A0A452UT09_URSMA\n---------------------------------------------------------------------------------------------------------------------------------------------------------------------------------------------------------------------------------------------------------------------------------------------------------------------------------------------------------------------------------------------------------------------------------------------------------------------------------------------ILVLRGMFDNRDVAVKRILPECFSFADREVQLLRESDEHPNVIRYFCTERDRQFQYIAIELCAATLQEVR----------------------------------------------------------------------------------------------------------------------------------------------------------------------------------------------------------------------------------------------------------------------------------------------------------------------------------------------------\n>UniRef90_A0A452UT09/638-917 [subseq from] non-specific serine/threonine protein kinase n=1 Tax=Ursus maritimus TaxID=29073 RepID=A0A452UT09_URSMA\n------------------------------------------------------------------------------------------------------------------------------------------------------------------------------------------------------------------------------------------------------------------------------------------------------------------------------------------------------------------------------------------------------------------------------------------------------------------------------------------------------------------------------------------------------------------------------------------------------------------------------SVLLVHRDLKPHNILLSMpNahGRIKAMISDFGLCKKLAVGRHSFSRRS-GV-PGTEGWIAPEMLSEDckdNPTYTVDIFSAGCVFYYVISEGSHPFGKSLQRQANILLGAYSLDCLhpEKHEDviARELIEKMIAMDPQKRPSAKHVLKHPFFWSLEKQLQFFQDVSDRIEKESLD--GPIVKQLERGGRAVVKMDWRENITVPLQTDLRKFRTYKGGSVRDLLRAMRNKKHHYRELPAEVRETLGSLPDDFVRYFTSRFPHLLSHTYRAM-EPCSHERLFQPY------\n>UniRef90_UPI001EAEDC32/140-230 [subseq from] serine/threonine-protein kinase/endoribonuclease IRE1-like isoform X1 n=3 Tax=Oncorhynchus TaxID=8016 RepID=UPI001EAEDC32\n--------------------------------------------------------------------------------------------------------------------------------------------------------------------------------------------------------------------------------------------------------------------------------------------------------------------------------------------------------------------------------------------------------------------------------------------------------------------------ESVGKItYYTNNHLGKGADGIV-FRGYFhcddvNKRPAAVKRIELAKESYADREVALLLQLDDNPHVVRYFC-TEDRQFLYIAIELCAVSLDK------------------------------------------------------------------------------------------------------------------------------------------------------------------------------------------------------------------------------------------------------------------------------------------------------------------------------------------------------\n>UniRef90_UPI001EAEDC32/246-533 [subseq from] serine/threonine-protein kinase/endoribonuclease IRE1-like isoform X1 n=3 Tax=Oncorhynchus TaxID=8016 RepID=UPI001EAEDC32\n-------------------------------------------------------------------------------------------------------------------------------------------------------------------------------------------------------------------------------------------------------------------------------------------------------------------------------------------------------------------------------------------------------------------------------------------------------------------------------------------------------------------------------------------------------------------------------------------------------------VM--LLQQTMIGLEHLHSHNIVHRDVKPHNILLKDHSdSVTVKISDFGISKQLVDGRQSYSMRSGALG--TMGWNAPEVLDDSRRvnpTSAVDIFSAGCVFYYVLTGGEHPFGKPNRRAGNIEDGKYNLDGLKKdKHEdivTTDLIEQMLNMEPQRRPSAESVLKHPFFWSLEKQLMFFQDVSDSIVNE--TSDGPIIQQLESGGQEVVRNNWMEQITAVLQKDLEiRKGAYEEDSVKSLLRAIRNKKHHYHDSPKEVQKTLGSIPDDFVPYFTSRFPHLLLHTFLAMRSFAEE-------------\n>UniRef90_A0A0C2NKQ0/402-490 [subseq from] Serine/threonine-protein kinase/endoribonuclease IRE2 n=1 Tax=Thelohanellus kitauei TaxID=669202 RepID=A0A0C2NKQ0_THEKT\n----------------------------------------------------------------------------------------------------------------------------------------------------------------------------------------------------------------------------------------------------------------------------------------------------------------------------------------------------------------------------------------------------------------------------------------------------------------------------IGKIvFDPESPLGQGSNGTFVFRGRFESRSVAVKRILATSSEIAELEIKTLRESDQHPNVIRYFATENDNQFFYIALELCRCTLYEYIT---------------------------------------------------------------------------------------------------------------------------------------------------------------------------------------------------------------------------------------------------------------------------------------------------------------------------------------------------\n>UniRef90_A0A0C2NKQ0/507-782 [subseq from] Serine/threonine-protein kinase/endoribonuclease IRE2 n=1 Tax=Thelohanellus kitauei TaxID=669202 RepID=A0A0C2NKQ0_THEKT\n--------------------------------------------------------------------------------------------------------------------------------------------------------------------------------------------------------------------------------------------------------------------------------------------------------------------------------------------------------------------------------------------------------------------------------------------------------------------------------------------------------------------------------------------------------------------------------------------------------------------QAATGLHHLHQLRIIHRDLKPHNILISNpNHANVsrVLISDFGLSKKVPLNKASLT-NGVSTAAGTIGWIAPEVyLNTKKSTFASDVFSLGCIIYFVLSEGIHPFGDELHRQYNIQTNIYDIGQFSkgiNRYEAQDLIIRMIAHSLHDRITCDEVVSHFFFWEKQKRVQFLMDFSNHTEdLSNTH---PDILKLENNSLEIVRGSWAFHIPSKLLSDLSTHRDYSPTSVRDLVRAIRNKTNHFKDTPRDVKKYFKNNPNNIVTYFSETFPRFLIHLYNTS-------------------\n>UniRef90_A0A5N6KNS8/1823-2015 [subseq from] non-specific serine/threonine protein kinase n=1 Tax=Carpinus fangiana TaxID=176857 RepID=A0A5N6KNS8_9ROSI\n----------------------------------------------------------------------------------------------------------------------------------------------------------------------------------------------------------------------------------------------------------------------------------------------------------------------------------------------------------------------------------------------------------------------------------------------------------------------------LGNLKIDTaKVLGNGSGGTFVFEGTFEGRDVAVKRMLPQFFELASQEVSLLEQSEDHPNVIRYFCRREDSNFLYIALELCQASLYDLFK--DGRREEPVDDKTM-SI-----AEQ--------ISSDP----RKVLRQLAEGIKYLHSFRIVHRDIKPQNMLIArpKKNTVDAfprfVISDFGLCKTLPENVSTLIG-TTG-NAGTAGWKAPELI---------------------------------------------------------------------------------------------------------------------------------------------------------------------------------------------------------------------------\n>UniRef90_A0A5N6KNS8/2019-2165 [subseq from] non-specific serine/threonine protein kinase n=1 Tax=Carpinus fangiana TaxID=176857 RepID=A0A5N6KNS8_9ROSI\n------------------------------------------------------------------------------------------------------------------------------------------------------------------------------------------------------------------------------------------------------------------------------------------------------------------------------------------------------------------------------------------------------------------------------------------------------------------------------------------------------------------------------------------------------------------------------------------------------------------------------------------------------------------KDGTGSSQHSTNGNENSSQNGGPPGIGGV--KRAVDIFSLGCVFFYVLTRGQHPFDDEEgwtaLRERNIKVGRANLAPLSLFgPDTEDLIRWMLSPLPEDRPTAAQVLQHPFFWDAEERLEFLSIASDRFDQEARDGSSQALYELESHA-----------------------------------------------------------------------------------------------------\n>UniRef90_A0A5N6KNS8/2220-2295 [subseq from] non-specific serine/threonine protein kinase n=1 Tax=Carpinus fangiana TaxID=176857 RepID=A0A5N6KNS8_9ROSI\n----------------------------------------------------------------------------------------------------------------------------------------------------------------------------------------------------------------------------------------------------------------------------------------------------------------------------------------------------------------------------------------------------------------------------------------------------------------------------------------------------------------------------------------------------------------------------------------------------------------------------------------------------------------------------------------------------------------------------------------------------------------------------------------------------------------------------QLDKKFIDTLGKQRRYHPGKLVDLLRALRNKHHHWDDMPDDVKAKVGEVPEGYLRYWEIRFPALVVGVWRVCKDLG---------------\n>UniRef90_A0A0G2EHF9/748-829 [subseq from] Non-specific serine/threonine protein kinase n=1 Tax=Phaeomoniella chlamydospora TaxID=158046 RepID=A0A0G2EHF9_9EURO\n----------------------------------------------------------------------------------------------------------------------------------------------------------------------------------------------------------------------------------------------------------------------------------------------------------------------------------------------------------------------------------------------------------------------------------------------------------------------------------REKILGEGSNGTVVFPGELHGRQVAVKRLIRSSsINLANREIQLLLRSDNNENVVRYFGKETSAHFMWIALELFTASLDQFV----------------------------------------------------------------------------------------------------------------------------------------------------------------------------------------------------------------------------------------------------------------------------------------------------------------------------------------------------\n>UniRef90_A0A0G2EHF9/851-942 [subseq from] Non-specific serine/threonine protein kinase n=1 Tax=Phaeomoniella chlamydospora TaxID=158046 RepID=A0A0G2EHF9_9EURO\n-------------------------------------------------------------------------------------------------------------------------------------------------------------------------------------------------------------------------------------------------------------------------------------------------------------------------------------------------------------------------------------------------------------------------------------------------------------------------------------------------------------------------------------------------------------------------------------------------------------------TQITRGVQHLHGLKLVHRDLKPQNILVKPRDNLrlngrtptlRYVISDFGLCKQLdennPHSTFAPTANHTA--AGTTGWRAPELLVDSRATVA-------------------------------------------------------------------------------------------------------------------------------------------------------------------------------------------------------------------\n>UniRef90_A0A0G2EHF9/947-1180 [subseq from] Non-specific serine/threonine protein kinase n=1 Tax=Phaeomoniella chlamydospora TaxID=158046 RepID=A0A0G2EHF9_9EURO\n-------------------------------------------------------------------------------------------------------------------------------------------------------------------------------------------------------------------------------------------------------------------------------------------------------------------------------------------------------------------------------------------------------------------------------------------------------------------------------------------------------------------------------------------------------------------------------------------------------------------------------------------------------------------CTKDIQH-TASIGStGSFDGSAVDPTSGRRVTKAIDVFSLGCIFYYVMTRGKHPYdfgGEHLARDLNIKNDKKDLGYLKMFdysYEAEDLILQMLQHEPGHRISTFDILIHPYFWSTDSKLQFLCDVSDYMEHEkTRPEGSSDLDALQSLAPDVIpKNDFLTALPRKFKDSLGKQRSYTGSRMLDLLRALRNKKNHFNDLDPEIKVMIEALPGGYWQFWAERFPSLLVCCHCLVI------------------\n>UniRef90_A0A168AWV1/739-803 [subseq from] non-specific serine/threonine protein kinase n=1 Tax=Ascosphaera apis ARSEF 7405 TaxID=392613 RepID=A0A168AWV1_9EURO\n-------------------------------------------------------------------------------------------------------------------------------------------------------------------------------------------------------------------------------------------------------------------------------------------------------------------------------------------------------------------------------------------------------------------------------------------------------------------------GDRVGALKVYEKEVlGRGSHGTVVCKGVFDGRDVAVKRLLSEFYEVASHEVQLLQESDDHTNLQQ------------------------------------------------------------------------------------------------------------------------------------------------------------------------------------------------------------------------------------------------------------------------------------------------------------------------------------------------------------------------------\n>UniRef90_A0A168AWV1/824-914 [subseq from] non-specific serine/threonine protein kinase n=1 Tax=Ascosphaera apis ARSEF 7405 TaxID=392613 RepID=A0A168AWV1_9EURO\n----------------------------------------------------------------------------------------------------------------------------------------------------------------------------------------------------------------------------------------------------------------------------------------------------------------------------------------------------------------------------------------------------------------------------------------------------------------------------------------------------------------------------------------------------------------------------------------------------------------EMLRQITLGVRHLHSLKIVHRDLKPQNILVAAPKRLrtgASKpvrllISDFGLCKRLEDNQS-SFRATTANAAGTSGWRAPELLIDEERMAS-------------------------------------------------------------------------------------------------------------------------------------------------------------------------------------------------------------------\n>UniRef90_A0A168AWV1/942-1150 [subseq from] non-specific serine/threonine protein kinase n=1 Tax=Ascosphaera apis ARSEF 7405 TaxID=392613 RepID=A0A168AWV1_9EURO\n--------------------------------------------------------------------------------------------------------------------------------------------------------------------------------------------------------------------------------------------------------------------------------------------------------------------------------------------------------------------------------------------------------------------------------------------------------------------------------------------------------------------------------------------------------------------------------------------------------------------------------------------------------------------------------------------THRRATRAIDIFSLGCVFYYVLTRGGHPFDKdgKFLREANIVKGAYNLDDLKCLgdyaYEAEDLIKSMLHHDPRKRPDASAILVHPFFWSANDRLNFLCDVSDHFEFEPRDPPSEALSLLESVGDVVMGEEKDflKKLTPGFRDNLGKQRKYTGSRMLDLLRALRNKRNHYNDMPDAIKAQIGGLPEGYLTYWTVRFPALLMQSHWVIS------------------\n>UniRef90_A0A1S3S2P7/107-186 [subseq from] LOW QUALITY PROTEIN: serine/threonine-protein kinase/endoribonuclease IRE1-like n=1 Tax=Salmo salar TaxID=8030 RepID=A0A1S3S2P7_SALSA\n-----------------------------------------------------------------------------------------------------------------------------------------------------------------------------------------------------------------------------------------------------------------------------------------------------------------------------------------------------------------------------------------------------------------------------------------------------------------------------------SIHLGHGAEGTIVYKGQFDNCAVAVKRILTECFSFADREVDLLRESDKHPNVIRYFCTERDRQFQYIAIELCAASLQEYV----------------------------------------------------------------------------------------------------------------------------------------------------------------------------------------------------------------------------------------------------------------------------------------------------------------------------------------------------\n>UniRef90_A0A1S3S2P7/198-478 [subseq from] LOW QUALITY PROTEIN: serine/threonine-protein kinase/endoribonuclease IRE1-like n=1 Tax=Salmo salar TaxID=8030 RepID=A0A1S3S2P7_SALSA\n------------------------------------------------------------------------------------------------------------------------------------------------------------------------------------------------------------------------------------------------------------------------------------------------------------------------------------------------------------------------------------------------------------------------------------------------------------------------------------------------------------------------------------------------------------------------------------------------------------PVM--LLQQTMSGLAHLHSLNIVHRDLKPHNILVSMpNAhgRARAMISDFGLCKKLAVGRHSFSRRS-GV-PGTEGWIAPEVLSEDckdNPTCTVDIFSAGCVFYYVVSWGCHPFGKSLQRQANILLGVYCLDQLQPHKhEdivATDLIEQMLNMEPQRRPSAESVLKHPFFWSLEKQLLFFQDVSDRIEKKPL--DGPIVRQLERGGWAVVKLDWKEHITVPLQTDLREFRSNKGGSVRDLLHEKQGVKHHYRELPAEVQETLGSIPDDFVSYFTSRFPHLLRHTY----------------------\n>UniRef90_UPI000C1CF777/1-147 [subseq from] serine/threonine-protein kinase/endoribonuclease IRE1a-like n=1 Tax=Olea europaea var. sylvestris TaxID=158386 RepID=UPI000C1CF777\n----------------------------------------------------------------------------------------------------------------------------------------------------------------------------------------------------------------------------------------------------------------------------------------------------------------------------------------------------------------------------------------------------------------------------------------------------------------------------------------------------------------------------------------------------------------------------------------------------------------------------------------------------------------------------------------------------------------------------------------------------------------MRPKASEVLYHPLFWSAELRLSFLRDTSDRIELEDRETDSPLLKALESTASLALGAKWDEKMEPAFLNNIGRYRRYKYDSVRHLLRVMRNKLNHYRELPTEIQELIGSVPEGFDSYFKTRYPKLLIEVYKVMYAYCREEEWFLKYFE----\n>UniRef90_A0A409XNZ9/815-880 [subseq from] Non-specific serine/threonine protein kinase n=1 Tax=Psilocybe cyanescens TaxID=93625 RepID=A0A409XNZ9_PSICY\n--------------------------------------------------------------------------------------------------------------------------------------------------------------------------------------------------------------------------------------------------------------------------------------------------------------------------------------------------------------------------------------------------------------------------------------------------------------------------------------------------SSLQGRAVAVKRLLQDFVTLAAREVSILQESDDHPNVIRYYYQESQGNFLYIALELCPASLADIIE---------------------------------------------------------------------------------------------------------------------------------------------------------------------------------------------------------------------------------------------------------------------------------------------------------------------------------------------------\n>UniRef90_A0A409XNZ9/898-994 [subseq from] Non-specific serine/threonine protein kinase n=1 Tax=Psilocybe cyanescens TaxID=93625 RepID=A0A409XNZ9_PSICY\n----------------------------------------------------------------------------------------------------------------------------------------------------------------------------------------------------------------------------------------------------------------------------------------------------------------------------------------------------------------------------------------------------------------------------------------------------------------------------------------------------------------------------------------------------------------------------------------------------------------KALKQITSGLRHLHALKLVHRDIKPQNILVSsaksggfggrgsssgKGSGYRMLISDFGLCKKLDTDqTSFLPTAHGAMGAGTVGWRAPEILRGEVK----------------------------------------------------------------------------------------------------------------------------------------------------------------------------------------------------------------------\n>UniRef90_A0A409XNZ9/1003-1193 [subseq from] Non-specific serine/threonine protein kinase n=1 Tax=Psilocybe cyanescens TaxID=93625 RepID=A0A409XNZ9_PSICY\n-------------------------------------------------------------------------------------------------------------------------------------------------------------------------------------------------------------------------------------------------------------------------------------------------------------------------------------------------------------------------------------------------------------------------------------------------------------------------------------------------------------------------------------------------------------------------------------------------------------------------------------------------------------------DASLSSRGSVATVNGSSSSGGLPSSNPTRLTKSVDIFALGCLFYYTLTNGGHPYGDRFEREVNIMRDEKDLSGLERYgeegTEAKNLIEAMLSFEARQRPDTTICLLHPFFWDPGRRLNFLQDASDRFEIMCRDPKDQHLLTLESGAMGVVGNDWHSRLDKIFIENLGKYRKYDGRSVQDLLRALRNKVRY---------------------------------------------------------\n>UniRef90_A0A059AGU9/167-388 [subseq from] Protein kinase domain-containing protein n=1 Tax=Eucalyptus grandis TaxID=71139 RepID=A0A059AGU9_EUCGR\n----------------------------------------------------------------------------------------------------------------------------------------------------------------------------------------------------------------------------------------------------------------------------------------------------------------------------------------------------------------------------------------------------------------------------------------------------------------------------------------------------------------------------------------------NDQNFMYLALERCACSLDDLIRAHSnssekSVFPDDLASNAIieYRIRLDSVKGTTQDVNLWREDGHPSPLLLKLMRDVISGLVHLHHLGIIHRDLKPQSVLITK--ELCAKLSDMGSSQRLPKDTSPSGYHVPNC--GTLALHTPEQLSPAHQMCSVDLFGLGCILFFCITGGKHPFGDGLKGDNNIKEYSIDLSPVEFLPEAADLFARLLNPNPNLRCNDRTIL----------------------------------------------------------------------------------------------------------------------------------------------\n>UniRef90_A0A0D1ZJ06/708-799 [subseq from] Non-specific serine/threonine protein kinase n=2 Tax=Exophiala mesophila TaxID=212818 RepID=A0A0D1ZJ06_EXOME\n--------------------------------------------------------------------------------------------------------------------------------------------------------------------------------------------------------------------------------------------------------------------------------------------------------------------------------------------------------------------------------------------------------------------------------------------------------------------------LQVGRLRIDTKEdscLGRGSNGTAVFPGTLDGREVAVKRLIRSSNSLAAKEIKHLLSSDENPHVIRYFGKEESQHFTYIALELFTTSLDQFI----------------------------------------------------------------------------------------------------------------------------------------------------------------------------------------------------------------------------------------------------------------------------------------------------------------------------------------------------\n>UniRef90_A0A0D1ZJ06/820-911 [subseq from] Non-specific serine/threonine protein kinase n=2 Tax=Exophiala mesophila TaxID=212818 RepID=A0A0D1ZJ06_EXOME\n-----------------------------------------------------------------------------------------------------------------------------------------------------------------------------------------------------------------------------------------------------------------------------------------------------------------------------------------------------------------------------------------------------------------------------------------------------------------------------------------------------------------------------------------------------------------------------------------------------------------CLRQITDGVQHLHSLKLVHRDIKPQNVLVkaVKSHRptaglpkLQFVISDFGLCKPLeegPESTFAPTANHTA--AGTTGWRAPELLVNSRATL--------------------------------------------------------------------------------------------------------------------------------------------------------------------------------------------------------------------\n>UniRef90_A0A0D1ZJ06/925-1162 [subseq from] Non-specific serine/threonine protein kinase n=2 Tax=Exophiala mesophila TaxID=212818 RepID=A0A0D1ZJ06_EXOME\n--------------------------------------------------------------------------------------------------------------------------------------------------------------------------------------------------------------------------------------------------------------------------------------------------------------------------------------------------------------------------------------------------------------------------------------------------------------------------------------------------------------------------------------------------------------------------------------------------------------------------------------------------------------------------------IHSSDGTTPDRSSGRRATKAIDIFSLGCVFYYVMTQGHHPFdvgGTSLGRDLNIKENKfsTDaLRLHDYQYDADDLIMQMLKNDPKHRPDTHDILRHPYFWDVEDKLDFLCDVSDCYEREknsinNpfdnnavrtpaEKEALEELAALESLSPNVIGPSRDflRALPRSFINEMGKQRKYTGSKMIDLLRVIRNKKNHFHDLPDDVKEqMLGGSSRGYYEFWVKRFPSLLINCHALIL------------------\n>UniRef90_UPI001F04BA71/370-640 [subseq from] uncharacterized protein LOC124438521 n=1 Tax=Xenia sp. Carnegie-2017 TaxID=2897299 RepID=UPI001F04BA71\n--------------------------------------------------------------------------------------------------------------------------------------------------------------------------------------------------------------------------------------------------------------------------------------------------------------------------------------------------------------------------------------------------------------------------------------------------------------------------------------------------------------------------------------------------------------------------------------------------------------LPKVLRQILKGLAHLHSEphPVLHRDLKPSNVLREAQGKF--LIADFGISRILKSDYKTFK---HGLTWGSDYWVTPESycpddesIKKSHYKKESDVMTAGMVAFYVATKGKHPFGDRTTRLQNLLNGNPvELKNIVD-VELKDLLSWMLQLRPELRPSANEALKHPYLQSDECKFDLMCDAGNQPEIEIPYLGHPLYSDVHE----QLNGlkNWKDRIDlEVFSDfNVGHYDATW----LGCLQFIHNVHQHWNDVPR-LKRLQS--DGNYKKYFLQVFQELPLLV-----------------------\n>UniRef90_UPI001F04BA71/804-1075 [subseq from] uncharacterized protein LOC124438521 n=1 Tax=Xenia sp. Carnegie-2017 TaxID=2897299 RepID=UPI001F04BA71\n-------------------------------------------------------------------------------------------------------------------------------------------------------------------------------------------------------------------------------------------------------------------------------------------------------------------------------------------------------------------------------------------------------------------------------------------------------------------------------------------------------------------------------------------------------------------------------------------------------------FLPKILRHILKGLADLHSdpYPILHRDLKPSNVFR--DAQGKFLIADFGMSRILKNGSNTL-KSGTKMGAG--YWIAPESYcKDEdsvdkaRYKKESDVMNAGMVAYFVATKGKHPFGTQATISHNLLNGN-PVFLNEIDDvKLKDLLSWMLQVKPELRPNANEALEHPYLRSDEKNFDMLCDVANQPVIEIPYLGHPL----NSDVREQLNGlnNWMGRIEPEVFNN---FNKSQYDSTwLGCLKFLQNVHQNWHDEPRP--QLSSYVKDGnYQEYFLKVFSELPL-------------------------\n>UniRef90_UPI001F04BA71/1103-1230 [subseq from] uncharacterized protein LOC124438521 n=1 Tax=Xenia sp. Carnegie-2017 TaxID=2897299 RepID=UPI001F04BA71\n-----------------------------------------------------------------------------------------------------------------------------------------------------------------------------------------------------------------------------------------------------------------------------------------------------------------------------------------------------------------------------------------------------------------------------------------------GKSTKHEEMISKLIEFGGKIPNAEVKDVNgVRVIFSEAFCIGCGSNGTRVYLGlGKDGYGKAVKRILRDKgINLAhkEKEILNELSAKESKFVVNYHCLEEDngKEYVYLILDLCEESLEDFVQSESN-----------------------------------------------------------------------------------------------------------------------------------------------------------------------------------------------------------------------------------------------------------------------------------------------------------------------------------------------\n>UniRef90_UPI001F04BA71/1239-1506 [subseq from] uncharacterized protein LOC124438521 n=1 Tax=Xenia sp. Carnegie-2017 TaxID=2897299 RepID=UPI001F04BA71\n--------------------------------------------------------------------------------------------------------------------------------------------------------------------------------------------------------------------------------------------------------------------------------------------------------------------------------------------------------------------------------------------------------------------------------------------------------------------------------------------------------------------------------------------------------------------------------------------------------------LPEILRHILKGLSDLHsgENPILHRDLKPSNVLRDAQG--KFLIADFGISRILK-DGSK-TKVS-NPNKGTPHWIAPESFGTEKNqdgkgryKTESDVMTAGMVAFYVATKGDHPFK----TEENILKGnPVGLEKIDNV-DLKDLLSWMLQLKPEDRPSANEALKHPYLQTDEENFDLLCDVGNEPEIKTSSPHS-LPSNLRE--QLNLSIDWKGRIDAEVFKH---FNKVSDSTWLGCLRFLRNVRQHWYDKPRP---QLSCVKDGnYQKYFLRLFMELPLLVHR---------------------\n>UniRef90_A0A834GHX8/5-60 [subseq from] Protein kinase domain-containing protein n=1 Tax=Rhododendron simsii TaxID=118357 RepID=A0A834GHX8_RHOSS\n------------------------------------------------------------------------------------------------------------------------------------------------------------------------------------------------------------------------------------------------------------------------------------------------------------------------------------------------------------------------------------------------------------------------------------------------------------------------------------------------------------------------------------------------------------------------------------------------------------------AMDVVSGLVHLHELGMVHRDLKPENVLILKEGSLCAKLSDMGISKRLVGSSDGVAR---------------------------------------------------------------------------------------------------------------------------------------------------------------------------------------------------------------------------------------------\n>UniRef90_A0A834GHX8/68-127 [subseq from] Protein kinase domain-containing protein n=1 Tax=Rhododendron simsii TaxID=118357 RepID=A0A834GHX8_RHOSS\n------------------------------------------------------------------------------------------------------------------------------------------------------------------------------------------------------------------------------------------------------------------------------------------------------------------------------------------------------------------------------------------------------------------------------------------------------------------------------------------------------------------------------------------------------------------------------------------------------------------------------------------------------------------------------------------------------------------------VGDHFERDNNIVKSKADLFLVEDIPEAVDLSSRLLDTDAELRPKASEVLNHPLFWDSDIQ-----------------------------------------------------------------------------------------------------------------------------------\n>UniRef90_A0A834GHX8/135-222 [subseq from] Protein kinase domain-containing protein n=1 Tax=Rhododendron simsii TaxID=118357 RepID=A0A834GHX8_RHOSS\n----------------------------------------------------------------------------------------------------------------------------------------------------------------------------------------------------------------------------------------------------------------------------------------------------------------------------------------------------------------------------------------------------------------------------------------------------------------------------------------------------------------------------------------------------------------------------------------------------------------------------------------------------------------------------------------------------------------------------------------------------------------------------------------------------------------------------KMESAFLKHIGKYRRYKYDSVRDLVRVVRNQLNHYLELPLEIQKILGPANEGFDGYFRCRYPRLLMEVYKVMHRYCREEEGFNKYFKG---\n>UniRef90_G7NQ19/472-567 [subseq from] non-specific serine/threonine protein kinase n=1 Tax=Macaca mulatta TaxID=9544 RepID=G7NQ19_MACMU\n---------------------------------------------------------------------------------------------------------------------------------------------------------------------------------------------------------------------------------------------------------------------------------------------------------------------------------------------------------------------------------------------------------------------------------------------------------------------PEAEQLTvVGKISFNPKDVlGRGAGGTFVFRGQFEGRAVAVKRLLRECFGLVRREVQLLQESDRHPNVLRYFCTERGPQFHYIALELCRASLQEYV----------------------------------------------------------------------------------------------------------------------------------------------------------------------------------------------------------------------------------------------------------------------------------------------------------------------------------------------------\n>UniRef90_G7NQ19/715-844 [subseq from] non-specific serine/threonine protein kinase n=1 Tax=Macaca mulatta TaxID=9544 RepID=G7NQ19_MACMU\n-----------------------------------------------------------------------------------------------------------------------------------------------------------------------------------------------------------------------------------------------------------------------------------------------------------------------------------------------------------------------------------------------------------------------------------------------------------------------------------------------------------------------------------------------------------------------------------------------------------------------------------------------------------------------------------------------SQTSAVDIFSAGCVFYYVLSGGSHPFGDSLYRQANILTGVPCLAHLEeEVHDKVvarDLVAAMLSLLPQARPSAPQVLAHPFFWSRAKQLQFFQDVSDWLEKESEQE--PLMRALEAGGCAVVRDNWHEHIS----------------------------------------------------------------------------------------\n>UniRef90_G7NQ19/875-953 [subseq from] non-specific serine/threonine protein kinase n=1 Tax=Macaca mulatta TaxID=9544 RepID=G7NQ19_MACMU\n--------------------------------------------------------------------------------------------------------------------------------------------------------------------------------------------------------------------------------------------------------------------------------------------------------------------------------------------------------------------------------------------------------------------------------------------------------------------------------------------------------------------------------------------------------------------------------------------------------------------------------------------------------------------------------------------------------------------------------------------------------------------------------------------------------------------------------LST-DLRKFRSYKGTSVRDLLRAVRNKKHHYRELPVEVQQALGQVPDGFVQYFTNRFPQLLLHTHRVMR-SCASESLFLPY------\n>UniRef90_A0A7S3CRH9/119-458 [subseq from] Protein kinase domain-containing protein n=1 Tax=Strombidium rassoulzadegani TaxID=1082188 RepID=A0A7S3CRH9_9SPIT\n-------------------------------------------------------------------------------------------------------------------------------------------------------------------------------------------------------------------------------------------------------------------------------------------------------------------------------------------------------------------------------------------------------------------------------------------------------KKKRVIRA-TGSNNGSFQFQnnkRQIKV-YGDKLLGRGSWGTCVFEGKLKGRVVAVKRVLNQHQLLAEQEIEFLQKVDLHPNLLTYFHQESDEVFIYLAVEKCEGDLEHLVNLMRLHFEDKLGQPEV--LNSIPYLKNNNLIGVFNERIQllQSPRFIrSLMKQMLEGIKYLHENNIVHRDIKPNNILL--NRLLRVKISDLGLSKQLMKEMESY---HTEAIKGGIGWQPSEVILNEKdyvyknthKTQKVDIFSLGCVFYYLISVGNHPFGKRYEREQKILKGEFDLGLIrpelvqERSYEFENMIQMMIKQDPRLRSKASKIINHVFFWSNDKKLKLIQEISDKLE-----------------------------------------------------------------------------------------------------------------------\n>UniRef90_A0A7S3CRH9/524-597 [subseq from] Protein kinase domain-containing protein n=1 Tax=Strombidium rassoulzadegani TaxID=1082188 RepID=A0A7S3CRH9_9SPIT\n-----------------------------------------------------------------------------------------------------------------------------------------------------------------------------------------------------------------------------------------------------------------------------------------------------------------------------------------------------------------------------------------------------------------------------------------------------------------------------------------------------------------------------------------------------------------------------------------------------------------------------------------------------------------------------------------------------------------------------------------------------------------------------------------------------------------------SGWPRQLDPSLVQELKKFRKYDPSQLSDLLRFIRNKKNHIRELPEEGKQLLGETNDSFTTYFIRKFPKLMIAVD----------------------\n>UniRef90_UPI000A29E836/592-1004 [subseq from] uncharacterized protein LOC110228095 n=1 Tax=Arabidopsis lyrata subsp. lyrata TaxID=81972 RepID=UPI000A29E836\n---------------------------------------------------------------------------------------------------------------------------------------------------------------------------------------------------------------------------------------------------------------------------------------------------------------------------------------------------------------------------------------------------------------------------------------------------------------------------SVGKLTLLEKVIEQRDD-SAVVEGFLEkSRPVFIKCGLRSE--EMENEIAVLISADYHPNIIRYFISEFEDNHFYYSLESWVCNLSSLVKYFGK-----QNSSDSELVYLG--I-----QNLWTTTGAPSTHLISLIRDVVLGLEHLHSLDIIHRDLRPENVMIVHaGKTPIAKIGNMDIARIKE--APLLSHHA--RGERSPGFQPREQFENEKETTAVDMFALGCIMFYVISSGKHPFGAVNKRKANIRRNNCDLRPIQNFPEAYDLIQHLVDSEPNSRLIASQVLLHPFFWNYDVKLDFFMKVSDYAVEVNWLLSTEL-DALSLGTAI-GDTSWDGKVDDIFLDHNNKYsarhanasmtsyvqtmKDYNYAKISDLLRVIRNTQHHYGRLPKDIRAI---FPDGVYKYFDGLFPKLFMEVYKVVYPkYKKADEF----------\n>UniRef90_A0A7V5I4W6/600-808 [subseq from] non-specific serine/threonine protein kinase n=2 Tax=cellular organisms TaxID=131567 RepID=A0A7V5I4W6_9BACT\n-----------------------------------------------------------------------------------------------------------------------------------------------------------------------------------------------------------------------------------------------------------------------------------------------------------------------------------------------------------------------------------------------------------------------------------------------------------------------PTGYqKVGRLLISPNVIGYGSHGTSVYEGLLlPGyRRVAVKRLLKSFYQIARREIEVLIELDEScQHILRYYAMEESGDFIYVALELCAGSLQDRVERGE----LPATRCPLLDELSTEVDRRAAGP-L--QLG-PPPATVRALRGLLLGIAELHDHGIVHRDLKPANVLLAIGSDDIVKIADVGLAKRLDAGRGSFTAGATAVG--SVGWRPPEVLRG-------------------------------------------------------------------------------------------------------------------------------------------------------------------------------------------------------------------------\n>UniRef90_A0A7V5I4W6/850-1032 [subseq from] non-specific serine/threonine protein kinase n=2 Tax=cellular organisms TaxID=131567 RepID=A0A7V5I4W6_9BACT\n-----------------------------------------------------------------------------------------------------------------------------------------------------------------------------------------------------------------------------------------------------------------------------------------------------------------------------------------------------------------------------------------------------------------------------------------------------------------------------------------------------------------------------------------------------------------------------------------------------------------------------------------------------------------------------------------DAARPARLTRAVDIFSVGCITYYVLTMGSHPFGELvFQRDANILAGAADLSALRAWPEAFDLVRLAIQHEPERRPSAKALLGHPFFWSDARKLQFLIDVSDALfeHPDSRNLRQEIERGCESTVLGPL-GNWSLRMDTSVLLSL-RGRSYNGSSIVDLLRLARNKRTHYHQQPDAVKALLGPIPV----------------------------------------\n>UniRef90_A0A8K0KGY3/422-515 [subseq from] Non-specific serine/threonine protein kinase n=1 Tax=Ladona fulva TaxID=123851 RepID=A0A8K0KGY3_LADFU\n--------------------------------------------------------------------------------------------------------------------------------------------------------------------------------------------------------------------------------------------------------------------------------------------------------------------------------------------------------------------------------------------------------------------------------------------------------------------------IRVGKIsFNSGHILGKGCEGTFVFRGEFDNRAVAVKRILPECFTFADREVALLRESDEHANVIRYFCMEQDRQFRYIALELCRATLKDYVENDS------------------------------------------------------------------------------------------------------------------------------------------------------------------------------------------------------------------------------------------------------------------------------------------------------------------------------------------------\n>UniRef90_A0A8K0KGY3/525-819 [subseq from] Non-specific serine/threonine protein kinase n=1 Tax=Ladona fulva TaxID=123851 RepID=A0A8K0KGY3_LADFU\n---------------------------------------------------------------------------------------------------------------------------------------------------------------------------------------------------------------------------------------------------------------------------------------------------------------------------------------------------------------------------------------------------------------------------------------------------------------------------------------------------------------------------------------------------------------------------------------------------------------LHILEQATSGLQHLHSLDIVHRDIKPHNVLLSQPSnadgNIRVMISDFGLCKKLKVGRMSFSRRS-GI-AGTEGWIAPEMMAApfdsvsgvHRTTCAVDIFSLGCVFYYVLSQGKHPFGDSLRRQANIMAGEYSLNELMGSEKylERHLIEKMISCNPIERPSAAAVRSHLIFWSRAKVLSFLQEDQSSVVLRALERGGWPGGP---AWTVVGDGNWHLHIDPEVCEDLRKYRNYRGNSVRDLLRALRNKKHHYRELSPAAQMKLGSIPDEFVSYWIKKFPLLLPHAWHAML--CVKDEPIF--------\n>UniRef90_A0A0D2F402/690-802 [subseq from] non-specific serine/threonine protein kinase n=1 Tax=Exophiala xenobiotica TaxID=348802 RepID=A0A0D2F402_9EURO\n-------------------------------------------------------------------------------------------------------------------------------------------------------------------------------------------------------------------------------------------------------------------------------------------------------------------------------------------------------------------------------------------------------------------------------------------------DPEAMDEKVELATEVPTKDG----LLQVGKLKIDTKEdrcLGRGSNGTAVFPGSLDGREVAVKRLIRTSNSLAAKEIKHLLSSDENPHVIRYFGKEESQHFTYIALELFTTSLDQFI----------------------------------------------------------------------------------------------------------------------------------------------------------------------------------------------------------------------------------------------------------------------------------------------------------------------------------------------------\n>UniRef90_A0A0D2F402/823-915 [subseq from] non-specific serine/threonine protein kinase n=1 Tax=Exophiala xenobiotica TaxID=348802 RepID=A0A0D2F402_9EURO\n-----------------------------------------------------------------------------------------------------------------------------------------------------------------------------------------------------------------------------------------------------------------------------------------------------------------------------------------------------------------------------------------------------------------------------------------------------------------------------------------------------------------------------------------------------------------------------------------------------------------CLRQITDGVQHLHSLKLVHRDIKPQNVLVkaVKSQRpttglpkLQFVISDFGLCKPLeegPESTFAPTANHTA--AGTTGWRAPELLVHSRATVA-------------------------------------------------------------------------------------------------------------------------------------------------------------------------------------------------------------------\n>UniRef90_A0A0D2F402/925-1166 [subseq from] non-specific serine/threonine protein kinase n=1 Tax=Exophiala xenobiotica TaxID=348802 RepID=A0A0D2F402_9EURO\n--------------------------------------------------------------------------------------------------------------------------------------------------------------------------------------------------------------------------------------------------------------------------------------------------------------------------------------------------------------------------------------------------------------------------------------------------------------------------------------------------------------------------------------------------------------------------------------------------------------------------------------------------------------------------KSTTHSSDGTVLDAPS---GRRATKAIDIFSLGCVFYYVMTQGQHPFdvgGTSLGRDLNIKDNNfsTDgLRLHEYQYEADDLIMQMLKHDPKERPDTHEIFRHPYFWDVADKLEFLCDVSDCFEREknsinNfHDENAvrtpserasfEELAALEALAPNVIGPSKDflRALPKSFVNEMGKQRKYTGSRMIDLLRVIRNKKNHFHDLPDDVKEqMLGGSAKGYYEFWAKRFPSLLINCHCLLLD-----------------\n>UniRef90_A0A1W0A3Z7/286-484 [subseq from] Kinase n=1 Tax=Thraustotheca clavata TaxID=74557 RepID=A0A1W0A3Z7_9STRA\n-----------------------------------------------------------------------------------------------------------------------------------------------------------------------------------------------------------------------------------------------------------------------------------------------------------------------------------------------------------------------------------------------------------------------------------------------------------------------------------TRQISKGAFGEVWL-GTCEGQIIAIKCLIESRRS-SQAEIenfaeeIRLMASFSHPNIVQFIAFAWD------NLQ-------HLCFMT-----EYMANGDLMSFL-------DKNVQLtWSEHE-----KIKIARGIANGLAYLHghNPKIIHRDLKSKNVLMAQNC--VAKLTDFGISRERQDDTMT-----A--GIGTFFWTAPEVLTGVHYNEKADIYSFGCVLVE-MDTRKSPFHD--------------------------------------------------------------------------------------------------------------------------------------------------------------------------------------------\n>UniRef90_A0A1W0A3Z7/892-1152 [subseq from] Kinase n=1 Tax=Thraustotheca clavata TaxID=74557 RepID=A0A1W0A3Z7_9STRA\n----------------------------------------------------------------------------------------------------------------------------------------------------------------------------------------------------------------------------------------------------------------------------------------------------------------------------------------------------------------------------------------------------------------------------------------------------------------------------------KTRQISKGAFGEIWL-GLYIGQVVAIKCLFESKRasepEIE-KfaEEIRLMASFSHPNIVQFIAFAWDE------LEnLCAV----IEYMPNGDLESFLMK-NMH--------------LTWRENE-----LIKIARGIADGLAYLHglDPKVIHRDLKAKNVLMGKNC--VAKLTDFGISRESYDDT--LTA-----AVGTFYWTAPEVLIGGHYSEKADIYSFGCVLVEMDT-RLSPFHDmkSVSRPLMIKHvteEGLHPLLSDDSPPwLQTLASYCFHPDPSQRPSAEEVSDKWL-ESSDL------------------------------------------------------------------------------------------------------------------------------------\n>UniRef90_A0A1W0A3Z7/1610-1769 [subseq from] Kinase n=1 Tax=Thraustotheca clavata TaxID=74557 RepID=A0A1W0A3Z7_9STRA\n----------------------------------------------------------------------------------------------------------------------------------------------------------------------------------------------------------------------------------------------------------------------------------------------------------------------------------------------------------------------------------------------------------------------------------------------------------------------------------------------------------------------------------------------------------------------------------------------------------------KIAHGIANGLAYLhgHEPKIIHRDLKSKNVLMGE--DCVAKLTDFGISRENHDETM--T-----AGVGTFFWTAPEVLMGGHYTEKADIYSFGCILIE-MDTRKSPFHDMKGVPqpLMIQRitmEGLRPTLSESSPTWLtSLAIRCFEVDPFKRPSAEEISKY-LLDSSDL------------------------------------------------------------------------------------------------------------------------------------\n>UniRef90_A0A1W0A3Z7/2231-2326 [subseq from] Kinase n=1 Tax=Thraustotheca clavata TaxID=74557 RepID=A0A1W0A3Z7_9STRA\n---------------------------------------------------------------------------------------------------------------------------------------------------------------------------------------------------------------------------------------------------------------------------------------------------------------------------------------------------------------------------------------------------------------------------------------------------------------------------------------------------------------------------------------------------------------------------------------------------------------IKIARGIANGLAYLHahIPKIIHRDLKAKNVLMGQ--DCVAKLTDFGISRENHDETM--T-----AGVGTFFWTAPEVLTGGHYTEKADIYSFGCVMIE-MDSHRS------------------------------------------------------------------------------------------------------------------------------------------------------------------------------------------------\n>UniRef90_S8AKB3/670-823 [subseq from] Non-specific serine/threonine protein kinase (Fragment) n=1 Tax=Dactylellina haptotyla (strain CBS 200.50) TaxID=1284197 RepID=S8AKB3_DACHA\n-------------------------------------------------------------------------------------------------------------------------------------------------------------------------------------------------------------------------------------------------------------------------------------------------------------------------------------------------------------------------------------------------------------------TTPGKKKRQRGARGKGKrNRKKNADAEGEEKKNASEAEEKSssdkggvAVIHNPELLTSNANGQVAEDLFVSNDVLGIGSHGTRVFRGKFGDREVAVKRLLVDSYDLASHEVNLLQRVDDHPNVVRYFCQKQTDLFLYIALELCPASLQDVLEA--------------------------------------------------------------------------------------------------------------------------------------------------------------------------------------------------------------------------------------------------------------------------------------------------------------------------------------------------\n>UniRef90_S8AKB3/838-925 [subseq from] Non-specific serine/threonine protein kinase (Fragment) n=1 Tax=Dactylellina haptotyla (strain CBS 200.50) TaxID=1284197 RepID=S8AKB3_DACHA\n-----------------------------------------------------------------------------------------------------------------------------------------------------------------------------------------------------------------------------------------------------------------------------------------------------------------------------------------------------------------------------------------------------------------------------------------------------------------------------------------------------------------------------------------------------------------------------------------------------------------VLRQMTLGVQHLHSLKIVHRDLKPQNILVAEpkrslrNPSEIkhPKilISDFGLCKKLEADQSSF-RATTAHAAGTSGWRAPELLIGES-----------------------------------------------------------------------------------------------------------------------------------------------------------------------------------------------------------------------\n>UniRef90_S8AKB3/934-1096 [subseq from] Non-specific serine/threonine protein kinase (Fragment) n=1 Tax=Dactylellina haptotyla (strain CBS 200.50) TaxID=1284197 RepID=S8AKB3_DACHA\n------------------------------------------------------------------------------------------------------------------------------------------------------------------------------------------------------------------------------------------------------------------------------------------------------------------------------------------------------------------------------------------------------------------------------------------------------------------------------------------------------------------------------------------------------------------------------------------------------------------------------------------------------------------------SEHTNGST---SDSSVLDTLTNRRATRAIDIFSLGCVFYFVLTRGSHPFGDRYLREGNIITGKFNLSGLEVLgdsgAEAADLIASMIARNPKARPDATAVLTHPFFWSADKKLTFLLDVSDRWEKEERDPPSPLLQKLEGYAKPTFGTDWFKKLDKGLIDNLGKHR-----------------------------------------------------------------------------\n>UniRef90_A0A8H8A8Q6/548-639 [subseq from] non-specific serine/threonine protein kinase n=1 Tax=Pneumocystis sp. 'macacae' TaxID=2698480 RepID=A0A8H8A8Q6_9ASCO\n----------------------------------------------------------------------------------------------------------------------------------------------------------------------------------------------------------------------------------------------------------------------------------------------------------------------------------------------------------------------------------------------------------------------------------------------------------------------------INSLEITNKILGYGSHGTIVYEGSFEGRKVAVKRMLLEFYEIAFREITLLQESDGHPNVIRYYCKQKSDKFLYIALELCCASLYDIIERSSE-----------------------------------------------------------------------------------------------------------------------------------------------------------------------------------------------------------------------------------------------------------------------------------------------------------------------------------------------\n>UniRef90_A0A8H8A8Q6/652-738 [subseq from] non-specific serine/threonine protein kinase n=1 Tax=Pneumocystis sp. 'macacae' TaxID=2698480 RepID=A0A8H8A8Q6_9ASCO\n-----------------------------------------------------------------------------------------------------------------------------------------------------------------------------------------------------------------------------------------------------------------------------------------------------------------------------------------------------------------------------------------------------------------------------------------------------------------------------------------------------------------------------------------------------------------------------------------------------------------ILYQIALGIQYLHSLKIVHRDIKPQNILLVplhlesDNNkdakqldNIRIVISDFGLCKKLELDQSSFKMT-TSQLSGTIGWRAPELF---------------------------------------------------------------------------------------------------------------------------------------------------------------------------------------------------------------------------\n>UniRef90_A0A8H8A8Q6/763-928 [subseq from] non-specific serine/threonine protein kinase n=1 Tax=Pneumocystis sp. 'macacae' TaxID=2698480 RepID=A0A8H8A8Q6_9ASCO\n-------------------------------------------------------------------------------------------------------------------------------------------------------------------------------------------------------------------------------------------------------------------------------------------------------------------------------------------------------------------------------------------------------------------------------------------------------------------------------------------------------------------------------------------------------------------------------------------------------------------------------------------------------------------------------------------FRNHKVGRAIDIFSMGCVFYYVLTKGMHPFGEYYLREGNIVKGTANYSHLDFLGNesflAKDLISKMLSLDPSMRPDANFVVKHPYFWSSEKKLSFLIDTSDRFETERHQSSSELLYFLEKDVLNIIGRNWQKKINKHILENSGKFRKYDGTKLLDLLRILRNKKK----------------------------------------------------------\n>UniRef90_L7FLV6/92-483 [subseq from] Calcium/calmodulin-dependent protein kinase type, putative n=1 Tax=Entamoeba invadens IP1 TaxID=370355 RepID=L7FLV6_ENTIV\n---------------------------------------------------------------------------------------------------------------------------------------------------------------------------------------------------------------------------------------------------------------------------------------------------------------------------------------------------------------------------------------------------------------------------------------------------------------------------YIGEQFScSKKVLGHGSLGTVVFEGTALKRKVAVKRMVKEFFGLAENEIKIINMTDERPHLVRYYGSFSDDNFVYLAITYCPYTLDDYLER----LEK---------EEVD--MEKKRGKMILNEE------RIRLMKECAIGIYHLHKLGIVHRDIKPFNVLVDAENG--IRITDFGLAKKLDPQSSSFS-NSTT--KGSVGWQAPEMLNEtKRLSKAVDIFTLGCL-FYYIGCRKHPYGEPLVRQNNILKGTPVKMEIENnnvyMSEFIQCFHAMNSYEPSQRLTIEKVLSQPLFWSFKKRLDFLQKASDLMIIDKNVMVSR---RLD-NAGIVI--HWDRDLSPLIIENNTKFRYYDFNRTIDLLRLIRNQSHHYYTLQQDEKDLYKSYPDGFYQYYQSKFPSLCVVVYsTVLEFYADNPVF----------\n>UniRef90_A0A1Z5JTN0/518-702 [subseq from] non-specific serine/threonine protein kinase n=2 Tax=Fistulifera solaris TaxID=1519565 RepID=A0A1Z5JTN0_FISSO\n--------------------------------------------------------------------------------------------------------------------------------------------------------------------------------------------------------------------------------------------------------------------------------------------------------------------------------------------------------------------------------------------------------------------------------------------------------------------------------------LGYGGHGTVVFKGLLDGRQVAVKRMLKAYHASADREISLLIESDGHANVVRYFLKETRGDFVYLALELCDLSLHDLIGAlcSEPQVRSLAAARSL-LVQIANGVRHLHRLRIVHRDLKPANILLADMRNQKSK---RKDV--KKDDESP--IRLFERGLYVAKISDMGLGKQLVGQSSygASLLNESSLRGVS------------------------------------------------------------------------------------------------------------------------------------------------------------------------------------------------------------------------------------\n>UniRef90_A0A1Z5JTN0/726-965 [subseq from] non-specific serine/threonine protein kinase n=2 Tax=Fistulifera solaris TaxID=1519565 RepID=A0A1Z5JTN0_FISSO\n-------------------------------------------------------------------------------------------------------------------------------------------------------------------------------------------------------------------------------------------------------------------------------------------------------------------------------------------------------------------------------------------------------------------------------------------------------------------------------------------------------------------------------------------------------------------------------------------------------------------------------------------------------------ARRIPSDGSVRSEGSMNPESAS-GSSPADNCLSGRTSRSVDIFSLGCIFYSTLKPGSHPFGEWYEREANIMHNRPQLDALKNISlDAYDLVASMLQRNPLLRPTASQVCEHPFFWSAERRLAFLCEFSDRLEMDYDVtsQTMTRLLAVEQGAAQVVGTSWDNGLEPELLSNVQRFRTYDPSSVRDLLRLMRNKHHHFDEMSDNLKITLKSKTDGLLEYFEQRFPRLLIHCYNFCREYLSVD------------\n>UniRef90_UPI0011D1A6AB/12-222 [subseq from] serine/threonine-protein kinase/endoribonuclease IRE1a-like n=1 Tax=Syzygium oleosum TaxID=219896 RepID=UPI0011D1A6AB\n---------------------------------------------------------------------------------------------------------------------------------------------------------------------------------------------------------------------------------------------------------------------------------------------------------------------------------------------------------------------------------------------------------------------------------------------------------------------------------------------------------------------------------------------------------------------------------------------------------------------------------------------------------------------------------GRLGLQASEQLCHAQQTCSVDAFGLGRVLFFCVTGGRHPFKDSLKGDSNIEN-TIDLSLVEFMPEAADMFARLLNPNPNLRPRASEVLHHPLFWNSKTRMSFLRDISDWVKPKARGgTDPDLLEKLESIAQRVFDEEWNGKIDCEFIKHMRKFSAYEFKTVRDLLRIVRNTFSHYRELPPEIQDIVGSSPEDLDSYFAKRFPRLLIETYRFV-------------------\n>UniRef90_A0A7J7IKD2/29-241 [subseq from] Protein kinase domain-containing protein n=1 Tax=Cyanidiococcus yangmingshanensis TaxID=2690220 RepID=A0A7J7IKD2_9RHOD\n---------------------------------------------------------------------------------------------------------------------------------------------------------------------------------------------------------------------------------------------------------------------------------------------------------------------------------------------------------------------------------------------------------------------------------------------------------------------ALASGHtRVGRLLVSPNVIGLGSHGTTVYEGLLlPGyRRVAIKRLLKSFYHIARREIEVLIELDEScQHILRYYAMEESGDFIYIALELCAGSLQDRVERGE--LPAT-RCPSLEELAT-DVGRRAAG---PLQLG-PPPTSVRALRGLLLGIAELHEHGIVHRDLKPANVLLAIGTDDAVKIADVGLAKRLDAGRGSFTAGATAVG--SVGWRPPEVLRGAL-----------------------------------------------------------------------------------------------------------------------------------------------------------------------------------------------------------------------\n>UniRef90_A0A7J7IKD2/283-461 [subseq from] Protein kinase domain-containing protein n=1 Tax=Cyanidiococcus yangmingshanensis TaxID=2690220 RepID=A0A7J7IKD2_9RHOD\n---------------------------------------------------------------------------------------------------------------------------------------------------------------------------------------------------------------------------------------------------------------------------------------------------------------------------------------------------------------------------------------------------------------------------------------------------------------------------------------------------------------------------------------------------------------------------------------------------------------------------------------------------------------------------------------------RMRLTRAVDVFSIGCIAFYVLTMGNHPFGELvFQRDANILAGAADLNALRAWPEAFDLVRLAIQHEPERRPPAAALLGHPFFWSDARKLQFLIDVSDAL--FERPESKHLRYEIERGCeshVLGPKGNWSLRIDTAVLLSL-RGRSYNGSSVVDLLRLARNKRTHYHQQPDDVKALLGPIPV----------------------------------------\n>UniRef90_A0A444WV26/39-230 [subseq from] Protein kinase domain-containing protein n=1 Tax=Arachis hypogaea TaxID=3818 RepID=A0A444WV26_ARAHY\n-------------------------------------------------RQPATGLIAALDGTLYLLDTDSGRVIWSFSTGSPIYHSYLAPLNS--A--------NESGLIECGDDWELILHHNHFGKtRLSESI--ADYVADTPVMSEDgAVVLGSKRTTVFEVDAKTGRLVRSYTTAAFDDSSAAgWSDDRKnvATDIGTSSSELADPAQLNPPEF--LLKIFRTDYLLQSVGPgSGMVLWTMKVAEFKAVLH--------------------------------------------------------------------------------------------------------------------------------------------------------------------------------------------------------------------------------------------------------------------------------------------------------------------------------------------------------------------------------------------------------------------------------------------------------------------------------------------------------------------------------------------------------------------------------------------------------------------------------------------------------------\n>UniRef90_A0A444WV26/414-595 [subseq from] Protein kinase domain-containing protein n=1 Tax=Arachis hypogaea TaxID=3818 RepID=A0A444WV26_ARAHY\n-------------------------------------------------------------------------------------------------------------------------------------------------------------------------------------------------------------------------------------------------------------------------------------------------------------------------------------------------------------------------------------------------------------------PSSKKKRARKSGRNAIVVDK----------------QDRNSLPAEEDILTNNVDGRKIGKLIVLNKEIAKGSNGTIVLEGIYEGREVAVKRLVQAHHDVASKEIQNLIASDCHPNIVRWYGVEYDNDFVYLALERCICNLDDLIQNYSDISENPVHSKDQGSkIVIKAQVETGKDdVQyLWKASGHPSSLLLKLMRLV-------------------------------------------------------------------------------------------------------------------------------------------------------------------------------------------------------------------------------------------------------------------------------------------------\n>UniRef90_A0A836YE75/7-105 [subseq from] Serine/threonine-protein kinase/endoribonuclease ire n=1 Tax=Salix suchowensis TaxID=1278906 RepID=A0A836YE75_9ROSI\n---------------------------------------------------------------------------------------------------------------------------------------------------------------------------------------------------------------------------------------------------------------------------------------------------------------------------------------------------------------------------------------------------------------------------------------------------------------------------RIGKLYFPTKKLLR---GVMVLEGVYDGCHVAVKRLVQTHHVLALKEIQKLIASDQHPNIVRWYGVEYDQDFVYLAFERCTCSLNDVIYVNPKSLQTQIPSK--------------------------------------------------------------------------------------------------------------------------------------------------------------------------------------------------------------------------------------------------------------------------------------------------------------------------------------\n>UniRef90_A0A836YE75/132-179 [subseq from] Serine/threonine-protein kinase/endoribonuclease ire n=1 Tax=Salix suchowensis TaxID=1278906 RepID=A0A836YE75_9ROSI\n--------------------------------------------------------------------------------------------------------------------------------------------------------------------------------------------------------------------------------------------------------------------------------------------------------------------------------------------------------------------------------------------------------------------------------------------------------------------------------------------------------------------------------------------------------------------------------------------------------------------------------------------------------------------------------------------------------------------------------------HRDLFLVENVPEALDLSSCLLDPDPEKRPQAREVLNFPLFWTSERRLY---------------------------------------------------------------------------------------------------------------------------------\n>UniRef90_A0A836YE75/180-249 [subseq from] Serine/threonine-protein kinase/endoribonuclease ire n=1 Tax=Salix suchowensis TaxID=1278906 RepID=A0A836YE75_9ROSI\n----------------------------------------------------------------------------------------------------------------------------------------------------------------------------------------------------------------------------------------------------------------------------------------------------------------------------------------------------------------------------------------------------------------------------------------------------------------------------------------------------------------------------------------------------------------------------------------------------------------------------------------------------------------------------------------------------------------------------------------------------------------------------------------------------------------TATPARNAKWDEKMEAAFINNIGRCscRRYTFDSARDLLRAIRNKSHHYRELPREITELLGSRPEGFESY-----------------------------------\n>UniRef90_A0A0D1YB99/711-802 [subseq from] non-specific serine/threonine protein kinase n=1 Tax=Exophiala sideris TaxID=1016849 RepID=A0A0D1YB99_9EURO\n--------------------------------------------------------------------------------------------------------------------------------------------------------------------------------------------------------------------------------------------------------------------------------------------------------------------------------------------------------------------------------------------------------------------------------------------------------------------------LQVGRLKIDTSEercLGRGSNGTAVFPGSLDGREIAVKRLIRTSNSLAAKEIKHLLSSDENPHVIRYFGKEESQHFTYIALELFATSLDQFI----------------------------------------------------------------------------------------------------------------------------------------------------------------------------------------------------------------------------------------------------------------------------------------------------------------------------------------------------\n>UniRef90_A0A0D1YB99/823-914 [subseq from] non-specific serine/threonine protein kinase n=1 Tax=Exophiala sideris TaxID=1016849 RepID=A0A0D1YB99_9EURO\n-----------------------------------------------------------------------------------------------------------------------------------------------------------------------------------------------------------------------------------------------------------------------------------------------------------------------------------------------------------------------------------------------------------------------------------------------------------------------------------------------------------------------------------------------------------------------------------------------------------------CLRQITDGVAHLHSLKLVHRDIKPQNVLVkaVKSHRpatglpkLQFVISDFGLCKPLeegPESTFAPTANHTA--AGTTGWRAPELLVNSRAAV--------------------------------------------------------------------------------------------------------------------------------------------------------------------------------------------------------------------\n>UniRef90_A0A0D1YB99/937-1173 [subseq from] non-specific serine/threonine protein kinase n=1 Tax=Exophiala sideris TaxID=1016849 RepID=A0A0D1YB99_9EURO\n-----------------------------------------------------------------------------------------------------------------------------------------------------------------------------------------------------------------------------------------------------------------------------------------------------------------------------------------------------------------------------------------------------------------------------------------------------------------------------------------------------------------------------------------------------------------------------------------------------------------------------------------------------------------------------------------DPPSGRRATKAIDIFSLGCVFYYVMTQGHHPFdvgGTSLGRDLNIKENnfsTEDLRLHGYEYDADDLIMQMLKHDPKERPDTTEILRHPYFWDVADKLEFLCEVSDCFEREktsinNifdenavrtpaEKESLERLAALEALAPNVIGPSkdFHRALPKSFISEMGKQRKYTGHKMIDLLRVIRNKKNHFHDLPDDVKEqMLGGSTKGYYEFWAKRFPSLLINCHCLLLDQGLVERF----------\n>UniRef90_A0A8J5MKC0/362-451 [subseq from] Serine/threonine-protein kinase/endoribonuclease IRE1-like n=5 Tax=Homarus americanus TaxID=6706 RepID=A0A8J5MKC0_HOMAM\n---------------------------------------------------------------------------------------------------------------------------------------------------------------------------------------------------------------------------------------------------------------------------------------------------------------------------------------------------------------------------------------------------------------------------------------------------------------------------SVGKIIFDpQQLLGKGCDGTFVFKGTFDGRAVAVKRVLPDCFSIADREVELLRESDQHPHVIRYFCTEQCRQFRYIALELCSATLEDFIQ---------------------------------------------------------------------------------------------------------------------------------------------------------------------------------------------------------------------------------------------------------------------------------------------------------------------------------------------------\n>UniRef90_A0A8J5MKC0/460-738 [subseq from] Serine/threonine-protein kinase/endoribonuclease IRE1-like n=5 Tax=Homarus americanus TaxID=6706 RepID=A0A8J5MKC0_HOMAM\n--------------------------------------------------------------------------------------------------------------------------------------------------------------------------------------------------------------------------------------------------------------------------------------------------------------------------------------------------------------------------------------------------------------------------------------------------------------------------------------------------------------------------------------------------------------------------------------------------------------ILTILHQATSGLQHLHNLDIVHRDVKPHNVLLSLPSSrgqVRAMISDFGLCKRLETGRMSFSKRS-GV-TGTEGWIAPEMMLNtSRPTYKVDIFSLGCVYYYMLTKGKHPFGTVLDRQSNIISGKFKLDDLneENDVSCRTLIERMVSSKPSERPPTSAVLRHPFYWSPEKVLGFFQDASDRVEKEGGD--SMVVMNLERGGVEVVRGDWRQHMHPTIAEDLRRFRDYKGRSVRDLLRALRNKV-------------FGRIPEEFVHYWTDRFPKLLLHSWCAM-QCVKNEPIFNKY------\n>UniRef90_A0A452FLR7/607-875 [subseq from] non-specific serine/threonine protein kinase n=1 Tax=Capra hircus TaxID=9925 RepID=A0A452FLR7_CAPHI\n------------------------------------------------------------------------------------------------------------------------------------------------------------------------------------------------------------------------------------------------------------------------------------------------------------------------------------------------------------------------------------------------------------------------------------------------------------------------------------------------------------------------------------------------------------------------------------------------------------------LQQLMAGLAHLHSLHIVHRDLKPGNVLIAGPDSQglgRVVLSDFGLCKKLPAGRCSFSLRS-GI-PGTEGWMAPELLQvppPDSPTSAVDIFSAGCVFYYVLSGGSHPFGESLYRQANILAGAPCLA---HLEEEAHG-EGDLAIGPS----------WPVASNPG-----QEDVSDWLEKE--PEQGPLVTALEAGGSKVVRSDWHKHISVPLQTDLRRFRSYKGTSVRDLLRAVRNKKHHYRELPEEVRRTLGSVPDSFVQYFTNRFPRLLLHTHGAMR-SCASESLFLPY------\n>UniRef90_A0A067TBQ7/792-936 [subseq from] non-specific serine/threonine protein kinase n=1 Tax=Galerina marginata (strain CBS 339.88) TaxID=685588 RepID=A0A067TBQ7_GALM3\n----------------------------------------------------------------------------------------------------------------------------------------------------------------------------------------------------------------------------------------------------------------------------------------------------------------------------------------------------------------------------------------------------------------------KRGKKKKGGVVLAGGEEDGNGKENGKEDKEEQEKEKEEKPSSLVLTTSAPKQpvVQQPSLIVSDNILGFGSHGTVVFKGSLQGRAVAVKRLLNDFVTLALREVSILQESDDHPNVIRYYYQESHGNFLYIALELCPASLADIIEA--------------------------------------------------------------------------------------------------------------------------------------------------------------------------------------------------------------------------------------------------------------------------------------------------------------------------------------------------\n>UniRef90_A0A067TBQ7/954-1051 [subseq from] non-specific serine/threonine protein kinase n=1 Tax=Galerina marginata (strain CBS 339.88) TaxID=685588 RepID=A0A067TBQ7_GALM3\n-----------------------------------------------------------------------------------------------------------------------------------------------------------------------------------------------------------------------------------------------------------------------------------------------------------------------------------------------------------------------------------------------------------------------------------------------------------------------------------------------------------------------------------------------------------------------------------------------------------------ALKQVAAGLRHLHALKLVHRDIKPQNILISaaKpgvtggwgggaNGragGYRMLISDFGLCKRLDVDQTSFLPTAHGaAGAGTVGWRAPEILRGEVKL---------------------------------------------------------------------------------------------------------------------------------------------------------------------------------------------------------------------\n>UniRef90_A0A067TBQ7/1069-1235 [subseq from] non-specific serine/threonine protein kinase n=1 Tax=Galerina marginata (strain CBS 339.88) TaxID=685588 RepID=A0A067TBQ7_GALM3\n---------------------------------------------------------------------------------------------------------------------------------------------------------------------------------------------------------------------------------------------------------------------------------------------------------------------------------------------------------------------------------------------------------------------------------------------------------------------------------------------------------------------------------------------------------------------------------------------------------------------------------------------------------------------------ATVVSSGSGGPGTPTTgTAPTRLTKSVDIFALGCLFYYTLTNGGHPYGDRFEREVNIMRDEKDLSGLERFgeegTEATHLIQGMVSFEAKGRPDTTTILLHPFFWDPGRRLNFLQDASDRFEIMCRDPKDAHLLSLETGAQKVVGNDWHARLDRVFIENLGHPNRYH--------------------------------------------------------------------------\n>UniRef90_A0A3N7FGR9/3-156 [subseq from] Protein kinase domain-containing protein n=1 Tax=Populus trichocarpa TaxID=3694 RepID=A0A3N7FGR9_POPTR\n--------------------------------------------------------------------------------------------------------------------------------------------------------------------------------------------------------------------------------------------------------------------------------------------------------------------------------------------------------------------------------------------------------------------------------------------------------------------------------------------------------------------------------------------------------------------------------------RLHSMPEHNRNVELWKANGYPSAQLLKLMRDVISGLAHLHELGIILGDLKPQNVLIISEKSFCAKLSDMGISKCLRWDMSSLTQHPTGY--GSSGWQAPEQLLRGCQTRALDVFSLGCVLFFCTTGGKHPFGDNIERDVNIVNDRKDLFLVENIQK---------------------------------------------------------------------------------------------------------------------------------------------------------------------\n>UniRef90_A0A5C6MZK6/909-999 [subseq from] non-specific serine/threonine protein kinase n=1 Tax=Takifugu flavidus TaxID=433684 RepID=A0A5C6MZK6_9TELE\n-------------------------------------------------------------------------------------------------------------------------------------------------------------------------------------------------------------------------------------------------------------------------------------------------------------------------------------------------------------------------------------------------------------------------------------------------------------------------EVPVGKIsFTPSEVLGHGSAGTFVFRGNFDGRDVAVKRILPECVEVAEREVQLLRASDTHPNVIRYFCTERDRLFTYIAIELCAATLQQYV----------------------------------------------------------------------------------------------------------------------------------------------------------------------------------------------------------------------------------------------------------------------------------------------------------------------------------------------------\n>UniRef90_A0A5C6MZK6/1011-1126 [subseq from] non-specific serine/threonine protein kinase n=1 Tax=Takifugu flavidus TaxID=433684 RepID=A0A5C6MZK6_9TELE\n---------------------------------------------------------------------------------------------------------------------------------------------------------------------------------------------------------------------------------------------------------------------------------------------------------------------------------------------------------------------------------------------------------------------------------------------------------------------------------------------------------------------------------------------------------------------------------------------------------------VSLLEQTMCGLSHLHSLNIVHRDLKPRNILLSAPNALgqvRALISDFGLCKKIPDGRSSFSLRS-GI-PGTEGWIAPEVLRDtpgNKTTAAVDVFSAGCVFYFVISRGQHPFGDTLRR----------------------------------------------------------------------------------------------------------------------------------------------------------------------------------------\n>UniRef90_A0A5C6MZK6/1127-1245 [subseq from] non-specific serine/threonine protein kinase n=1 Tax=Takifugu flavidus TaxID=433684 RepID=A0A5C6MZK6_9TELE\n----------------------------------------------------------------------------------------------------------------------------------------------------------------------------------------------------------------------------------------------------------------------------------------------------------------------------------------------------------------------------------------------------------------------------------------------------------------------------------------------------------------------------------------------------------------------------------------------------------------------------------------------------------------------------------------------------------------------------------------------------------------------------------------QDVSDRIEKEPA--DSPIVLTLENGGRAVVRTNWRMHISVPLQIDLRRFRTYKGNSVRDLLRAMRNKKHHYHELPSEVQETLGELPDGFINYFTSRFPRLLMHTYEALH-ICSHERLFHPYY-----\n>UniRef90_W9XDV0/712-803 [subseq from] non-specific serine/threonine protein kinase n=1 Tax=Capronia coronata CBS 617.96 TaxID=1182541 RepID=W9XDV0_9EURO\n--------------------------------------------------------------------------------------------------------------------------------------------------------------------------------------------------------------------------------------------------------------------------------------------------------------------------------------------------------------------------------------------------------------------------------------------------------------------------LQVGRLRIDTREdrcLGRGSNGTAVFPGTLDGREVAVKRLIRTSNSLAAKEIKHLLSSDENPHVIRYFGKEESQHFTYIALELFTTSLDQFI----------------------------------------------------------------------------------------------------------------------------------------------------------------------------------------------------------------------------------------------------------------------------------------------------------------------------------------------------\n>UniRef90_W9XDV0/824-915 [subseq from] non-specific serine/threonine protein kinase n=1 Tax=Capronia coronata CBS 617.96 TaxID=1182541 RepID=W9XDV0_9EURO\n-----------------------------------------------------------------------------------------------------------------------------------------------------------------------------------------------------------------------------------------------------------------------------------------------------------------------------------------------------------------------------------------------------------------------------------------------------------------------------------------------------------------------------------------------------------------------------------------------------------------ALRQITDGVQHLHSLKLVHRDIKPQNVLVkaVKSNrpptglpKLQFVISDFGLCKPLeegPESTFAPTANHTA--AGTTGWRAPELLVHSRSTI--------------------------------------------------------------------------------------------------------------------------------------------------------------------------------------------------------------------\n>UniRef90_W9XDV0/923-1166 [subseq from] non-specific serine/threonine protein kinase n=1 Tax=Capronia coronata CBS 617.96 TaxID=1182541 RepID=W9XDV0_9EURO\n-----------------------------------------------------------------------------------------------------------------------------------------------------------------------------------------------------------------------------------------------------------------------------------------------------------------------------------------------------------------------------------------------------------------------------------------------------------------------------------------------------------------------------------------------------------------------------------------------------------------------------------------------------------------------STSKSTT---HSSNGTVIDRPSGRRATKAIDIFSLGCVFYYVMTQGRHPFdvgGSSLGRDLNIKENKfstEDLRLHDYQYDADDLIMQMLKHDPKERPDTTEVLRHPYFWDVADKLEFLCDVSDCYEREKnsiknifdenairtpaEKEALAELAALESLAPNVIGPSRDflRALPKSFVNEMGKQRKYSGSKMIDLLRVIRNKKNHFHDLPDDVKEqMLGGSPKGYYEFWAKRFPSLLINCHCLIL------------------\n>UniRef90_W9XVN4/711-801 [subseq from] non-specific serine/threonine protein kinase n=1 Tax=Capronia epimyces CBS 606.96 TaxID=1182542 RepID=W9XVN4_9EURO\n---------------------------------------------------------------------------------------------------------------------------------------------------------------------------------------------------------------------------------------------------------------------------------------------------------------------------------------------------------------------------------------------------------------------------------------------------------------------------QVGRLRIDTREdrcLGRGSNGTAVFPGTLDGREVAVKRLIRTSNSLAAKEIKHLLSSDENPHVIRYFGKEESQHFTYIALELFTTSLDQFI----------------------------------------------------------------------------------------------------------------------------------------------------------------------------------------------------------------------------------------------------------------------------------------------------------------------------------------------------\n>UniRef90_W9XVN4/822-915 [subseq from] non-specific serine/threonine protein kinase n=1 Tax=Capronia epimyces CBS 606.96 TaxID=1182542 RepID=W9XVN4_9EURO\n-----------------------------------------------------------------------------------------------------------------------------------------------------------------------------------------------------------------------------------------------------------------------------------------------------------------------------------------------------------------------------------------------------------------------------------------------------------------------------------------------------------------------------------------------------------------------------------------------------------------ALRQITDGVQHLHSLKLVHRDIKPQNVLVkaVKSNrpaSgmpkLQFVISDFGLCKPLeegPESTFAPTANHTA--AGTTGWRAPELLVHSRSTVAA------------------------------------------------------------------------------------------------------------------------------------------------------------------------------------------------------------------\n>UniRef90_W9XVN4/920-1164 [subseq from] non-specific serine/threonine protein kinase n=1 Tax=Capronia epimyces CBS 606.96 TaxID=1182542 RepID=W9XVN4_9EURO\n---------------------------------------------------------------------------------------------------------------------------------------------------------------------------------------------------------------------------------------------------------------------------------------------------------------------------------------------------------------------------------------------------------------------------------------------------------------------------------------------------------------------------------------------------------------------------------------------------------------------------------------------------------------------SSTSRST----TQSSDGTIIERSSGRRATKAIDIFSLGCVFYYVMTQGHHPFdvgGSSLGRDLNIKENKfstEDLRLHDYQYDADDLIMQMLKHDPKARPDTTQILHHPYFWDVADKLRFLCDLSDCYESEKnyiknifdenatRtpaeKESLAELAALESLAPNVIGPSKDflRALPKSFVYEMGKQRKYTGSKMIDLLRVIRNKMNHFHDLPEDVKEqMLGGSPKGYYEFWAKRFPSLLINCHCLVL------------------\n>UniRef90_UPI00211ED445/453-543 [subseq from] serine/threonine-protein kinase/endoribonuclease IRE1-like n=1 Tax=Schistocerca gregaria TaxID=7010 RepID=UPI00211ED445\n--------------------------------------------------------------------------------------------------------------------------------------------------------------------------------------------------------------------------------------------------------------------------------------------------------------------------------------------------------------------------------------------------------------------------------------------------------------------------LHIGRLYINtNNILGYGSSGTIVYEGQLDNRKIAVKRMLRSHYFIAEKETSILIESDDHPNVVRYFMTEQDREFIYLALSYAEYSLETFVE---------------------------------------------------------------------------------------------------------------------------------------------------------------------------------------------------------------------------------------------------------------------------------------------------------------------------------------------------\n>UniRef90_UPI00211ED445/558-627 [subseq from] serine/threonine-protein kinase/endoribonuclease IRE1-like n=1 Tax=Schistocerca gregaria TaxID=7010 RepID=UPI00211ED445\n-----------------------------------------------------------------------------------------------------------------------------------------------------------------------------------------------------------------------------------------------------------------------------------------------------------------------------------------------------------------------------------------------------------------------------------------------------------------------------------------------------------------------------------------------------------------------------------------------------------------ILFQLTNGLHHLHQMNIIHRDIKPQNALV--DSNLVVKISDMGLARKL--DTNRQSH-STTI-QATLGWRSPELIL--------------------------------------------------------------------------------------------------------------------------------------------------------------------------------------------------------------------------\n>UniRef90_UPI00211ED445/662-877 [subseq from] serine/threonine-protein kinase/endoribonuclease IRE1-like n=1 Tax=Schistocerca gregaria TaxID=7010 RepID=UPI00211ED445\n---------------------------------------------------------------------------------------------------------------------------------------------------------------------------------------------------------------------------------------------------------------------------------------------------------------------------------------------------------------------------------------------------------------------------------------------------------------------------------------------------------------------------------------------------------------------------------------------------------------------------------------------------------------------------------------------RVKVTKKADIFNLGCLFYYVMT-RRHPFGDNPFREFNILFKRPTLSESSfPVPELFDLISKMISKSPDDRPTTDQILKHPYFWSKRKRLHFLTDASDFLEFEKP--FTRLVQDFEKAcvdAAVIPDDGWVLSLSQELHAELKKFRKYDVTKVRDLLRVIRNKSYHYRELSDELKKEFGTWPDGFLDYFcKSRFPKLLIVTWEFARTRCRYSREFKRYFK----\n>UniRef90_A0A8J4F566/26-202 [subseq from] Protein kinase domain-containing protein (Fragment) n=2 Tax=Volvox africanus TaxID=51714 RepID=A0A8J4F566_9CHLO\n---------------------------------------------------------------------------------------------------------------------------------------------------------------------------------------------------------------------------------------------------------------------------------------------------------------------------------------------------------------------------------------------------------------------------------------------------------------------------------------------------------------------------------------------------------------------------------------------------------------------------------------------------NRAKLSDMGLCKQLVPEQSSFES-HHGPG-GSSGWQAPEQLiaRDggaARQSRSMDVFSLGCILYYCMTGGRHPFGDNhYERDARILRGDPVLPpLAAAGAEAFNLVSSCLAREPLRRPAVGAILAHPLWWGDERRLGFLVDISDRVENEDREPDTSLLAAMEAYAGVALSGPGSEAPD----------------------------------------------------------------------------------------\n>UniRef90_A0A8J4F566/210-308 [subseq from] Protein kinase domain-containing protein (Fragment) n=2 Tax=Volvox africanus TaxID=51714 RepID=A0A8J4F566_9CHLO\n---------------------------------------------------------------------------------------------------------------------------------------------------------------------------------------------------------------------------------------------------------------------------------------------------------------------------------------------------------------------------------------------------------------------------------------------------------------------------------------------------------------------------------------------------------------------------------------------------------------------------------------------------------------------------------------------------------------------------------------------------------------------------------------------------------LSAALSAALSSSAISNWGACLPPELVANLGRYRRYDYTSLRDLLRVVRNKRNHFREMPPTLQAMLGPLPAGFLRFFVGRFPCLLLAVYVFALQHLADEP-----------\n>UniRef90_A0A8R1YPW1/46-133 [subseq from] Endoribonuclease n=2 Tax=Pristionchus pacificus TaxID=54126 RepID=A0A8R1YPW1_PRIPA\n----------------------------------------------------------------------------------------------------------------------------------------------------------------------------------------------------------------------------------------------------------------------------------------------------------------------------------------------------------------------------------------------------------------------------------------------------------------------------VGKIQYDTKiELGSGSGGTIVFRGTYAEREVAVKRVLKQNVQLATREVKALIESDSDDNVIRYFDSETDNLFRYLVLELCIGSLSDYV----------------------------------------------------------------------------------------------------------------------------------------------------------------------------------------------------------------------------------------------------------------------------------------------------------------------------------------------------\n>UniRef90_A0A8R1YPW1/146-436 [subseq from] Endoribonuclease n=2 Tax=Pristionchus pacificus TaxID=54126 RepID=A0A8R1YPW1_PRIPA\n----------------------------------------------------------------------------------------------------------------------------------------------------------------------------------------------------------------------------------------------------------------------------------------------------------------------------------------------------------------------------------------------------------------------------------------------------------------------------------------------------------------------------------------------------------------------------------------------------------------EILRQATKGLSHLHSLKIVHRDLKPSNILFsTRGGTVRAVISDFGLCKKIKPDMNSLSSGS-GI-VGSMGWMSPEALKLQSTSFPTDIFSIGLVFYYVLTGGSHPYGEHYQRSSNIVEGKYSLIGLKT-AESRRLISLALTHSPISRPKASEILSDPFFWENKERLDFFCEASDRFVGEDFKSlLSKRIMKNGKKIKQHVKTNWTNELcDelkNYVQTENDKFHPYTEWSLRDLIRLIRNLKHHYWDLPDSVRSSIGENINKLDEYFTGRFPHLLLHVYEA-MEWCSDEPAFQHY------\n>UniRef90_A0A8C4PRR9/553-833 [subseq from] non-specific serine/threonine protein kinase n=4 Tax=Equus TaxID=9789 RepID=A0A8C4PRR9_EQUAS\n-----------------------------------------------------------------------------------------------------------------------------------------------------------------------------------------------------------------------------------------------------------------------------------------------------------------------------------------------------------------------------------------------------------------------------------------------------------------------------------------------------------------------------------------------------------------------------------------------------------------VLQQLMSGLAHLHSLHIVHRDLKPGNVLIAGPDSLGrgrVVLSDFGLCKKLLAGRHSFSLRS-GI-PGTEGWMAPELLQllpPDSPTSAVDIFSAGCIFYYVLSGGSHPFGESLYRQANILAGAPCLAHLEEeAHDKVvgrNLVEAMLSPLPQARPSAYQVLAHPFFWSRAKQLQFFQDISDWLEKES-EQG-PLVMALEAGGSKVVRGNWHKHI-SLPLQ-TGRGQTQGGD-IR---------KHHYRELPVEVRQALGRIPDSFVQYFTNRFPRLLLHTHHAMR-SCASESLFLPY------\n>UniRef90_UPI000D17F4C7/518-576 [subseq from] LOW QUALITY PROTEIN: serine/threonine-protein kinase/endoribonuclease IRE2 n=1 Tax=Desmodus rotundus TaxID=9430 RepID=UPI000D17F4C7\n---------------------------------------------------------------------------------------------------------------------------------------------------------------------------------------------------------------------------------------------------------------------------------------------------------------------------------------------------------------------------------------------------------------------------------------------------------------------------VVGKISFNPKDVlGHGAGGTFVFXGQFEGRAVAVKRLLRECFGLVQREVQLLQESDRHP----------------------------------------------------------------------------------------------------------------------------------------------------------------------------------------------------------------------------------------------------------------------------------------------------------------------------------------------------------------------------------\n>UniRef90_UPI000D17F4C7/609-900 [subseq from] LOW QUALITY PROTEIN: serine/threonine-protein kinase/endoribonuclease IRE2 n=1 Tax=Desmodus rotundus TaxID=9430 RepID=UPI000D17F4C7\n-----------------------------------------------------------------------------------------------------------------------------------------------------------------------------------------------------------------------------------------------------------------------------------------------------------------------------------------------------------------------------------------------------------------------------------------------------------------------------------------------------------------------------------------------------------------------------------------------------------------VMQHLMSGLAHPHSLHIVHRDLKPANVLITGLDSQgxgRVVLSDFGLCKKLPAGRCSFSLC-SGVPS-TEGWIAPELLQllpQASPTSAVDIFSAGCVFYYVLSSGSHPFGESLYRQANILAGAAcQAHLEEEAHgkvVARSLFEAMLSPQPQTHPSAHQVLAHPFFWSRAKQLQFFQDVSEW--LEKSEQG-PLVMALEAGGSAMVRGNWHKHISVPLQSDLRRFRLYKGTSVRDLLRAMRNKKHHYRELPSEVRQALGNVPDSFVQYFTDCFPQLLLHTHHAMR-SCASESLFLPY------\n>UniRef90_A0A0D2I3F4/691-803 [subseq from] Non-specific serine/threonine protein kinase n=1 Tax=Rhinocladiella mackenziei CBS 650.93 TaxID=1442369 RepID=A0A0D2I3F4_9EURO\n-------------------------------------------------------------------------------------------------------------------------------------------------------------------------------------------------------------------------------------------------------------------------------------------------------------------------------------------------------------------------------------------------------------------------------------------------DPEAMDEREELATEIPIKDG----LLQVGRLRIDTKEercLGRGSNGTAVFPGSLDGREVAVKRLIRSSNNLAAKEIKHLLSSDENPHVVRYFGKEESQHFTYIALELFTTSLDQFV----------------------------------------------------------------------------------------------------------------------------------------------------------------------------------------------------------------------------------------------------------------------------------------------------------------------------------------------------\n>UniRef90_A0A0D2I3F4/824-915 [subseq from] Non-specific serine/threonine protein kinase n=1 Tax=Rhinocladiella mackenziei CBS 650.93 TaxID=1442369 RepID=A0A0D2I3F4_9EURO\n-----------------------------------------------------------------------------------------------------------------------------------------------------------------------------------------------------------------------------------------------------------------------------------------------------------------------------------------------------------------------------------------------------------------------------------------------------------------------------------------------------------------------------------------------------------------------------------------------------------------ALRQITDGVQHLHSLKLVHRDIKPQNVLVkaVKSNRpatglpkLQFVISDFGLCKPLEEgPESAFAPTANHTAAGTTGWRAPELLVHSRTSV--------------------------------------------------------------------------------------------------------------------------------------------------------------------------------------------------------------------\n>UniRef90_A0A0D2I3F4/936-1167 [subseq from] Non-specific serine/threonine protein kinase n=1 Tax=Rhinocladiella mackenziei CBS 650.93 TaxID=1442369 RepID=A0A0D2I3F4_9EURO\n---------------------------------------------------------------------------------------------------------------------------------------------------------------------------------------------------------------------------------------------------------------------------------------------------------------------------------------------------------------------------------------------------------------------------------------------------------------------------------------------------------------------------------------------------------------------------------------------------------------------------------------------------------------------------------------VVDPPSGRRATKAIDIFSLGCVFYYVMTQGRHPFdvgGTSLGRDLNIKENKfstEDLRLHDYQYDADDLIMQMLKHDPKDRPDTAQILRHPYFWDVADKLEFLCDVSDCYEREKnsvnnifdenaiRtsaeKEALAELAALESLAPNVIGPSKDflRALPKTFLYEIGKQRKYTGSKMIDLLRVIRNKKNHFHDLPDDVKEqMLGGSTKGYYEFWAKRFPSLLINCHCLLLD-----------------\n>UniRef90_A0A8H7EU65/627-713 [subseq from] non-specific serine/threonine protein kinase n=1 Tax=Apophysomyces ossiformis TaxID=679940 RepID=A0A8H7EU65_9FUNG\n-------------------------------------------------------------------------------------------------------------------------------------------------------------------------------------------------------------------------------------------------------------------------------------------------------------------------------------------------------------------------------------------------------------------------------------------------------------------------------LKISDTVLGYGSHGTVVYKGEFDGRAVAVKRLLIDFYDVALKEVKLLQESDDHPNVVRYFYKEESDRFLFIALELCCGSLNDYMERS-------------------------------------------------------------------------------------------------------------------------------------------------------------------------------------------------------------------------------------------------------------------------------------------------------------------------------------------------\n>UniRef90_A0A8H7EU65/729-812 [subseq from] non-specific serine/threonine protein kinase n=1 Tax=Apophysomyces ossiformis TaxID=679940 RepID=A0A8H7EU65_9FUNG\n----------------------------------------------------------------------------------------------------------------------------------------------------------------------------------------------------------------------------------------------------------------------------------------------------------------------------------------------------------------------------------------------------------------------------------------------------------------------------------------------------------------------------------------------------------------------------------------------------------------SVLQQIIMGIQHLHSLKIVHRDIKPHNILLVPNkrwpdrdsSSMRILISDFGLCKKLDGEQSSFHYTAVS-PAGTTGWRAPELLA--------------------------------------------------------------------------------------------------------------------------------------------------------------------------------------------------------------------------\n>UniRef90_A0A8H7EU65/816-992 [subseq from] non-specific serine/threonine protein kinase n=1 Tax=Apophysomyces ossiformis TaxID=679940 RepID=A0A8H7EU65_9FUNG\n----------------------------------------------------------------------------------------------------------------------------------------------------------------------------------------------------------------------------------------------------------------------------------------------------------------------------------------------------------------------------------------------------------------------------------------------------------------------------------------------------------------------------------------------------------------------------------------------------------------------------------------------------------------------AASTSDSSLSSGSqKGKQQPSDVPPVKATRAVDIFSAGCVFYYVLSDGDHPFGNRFGRESNILKGEYDLCKLENMGedgvEASDLIEAMISLEPRSRPTADMILAHPFFWSPAKRLAFLQDVSDRFEVEQRDPPSPLLQRLEADSASVIGVDWYRRIDRVVANDLGKFRKYDARFPR---------------------------------------------------------------------\n>UniRef90_H6BNX8/657-801 [subseq from] Endoplasmic reticulum to nucleus signaling IRE n=1 Tax=Exophiala dermatitidis (strain ATCC 34100 / CBS 525.76 / NIH/UT8656) TaxID=858893 RepID=H6BNX8_EXODN\n------------------------------------------------------------------------------------------------------------------------------------------------------------------------------------------------------------------------------------------------------------------------------------------------------------------------------------------------------------------------------------------------------------------------AENAENGTTPRPRHAKRGKRGGRkNKkgkkmmDPKAMDEKEELVVEVPTKDG----MLQVGKLKIDTREekcLGRGSNGTAVFPGSLDGREVAVKRLIRTSNSLAAKEIKHLLSSDENPHVIRYFGKEESQHFTYIALELFTTSLDQFI----------------------------------------------------------------------------------------------------------------------------------------------------------------------------------------------------------------------------------------------------------------------------------------------------------------------------------------------------\n>UniRef90_H6BNX8/822-914 [subseq from] Endoplasmic reticulum to nucleus signaling IRE n=1 Tax=Exophiala dermatitidis (strain ATCC 34100 / CBS 525.76 / NIH/UT8656) TaxID=858893 RepID=H6BNX8_EXODN\n-----------------------------------------------------------------------------------------------------------------------------------------------------------------------------------------------------------------------------------------------------------------------------------------------------------------------------------------------------------------------------------------------------------------------------------------------------------------------------------------------------------------------------------------------------------------------------------------------------------------ALRQITDGVQHLHSLKLVHRDIKPQNVLVkaVKSNrpanglpKLQFVISDFGLCKPLeegPESTFAPTANHTA--AGTTGWRAPELLVHSRSAVA-------------------------------------------------------------------------------------------------------------------------------------------------------------------------------------------------------------------\n>UniRef90_H6BNX8/919-1163 [subseq from] Endoplasmic reticulum to nucleus signaling IRE n=1 Tax=Exophiala dermatitidis (strain ATCC 34100 / CBS 525.76 / NIH/UT8656) TaxID=858893 RepID=H6BNX8_EXODN\n--------------------------------------------------------------------------------------------------------------------------------------------------------------------------------------------------------------------------------------------------------------------------------------------------------------------------------------------------------------------------------------------------------------------------------------------------------------------------------------------------------------------------------------------------------------------------------------------------------------------------------------------------------------------TSSASRSTTQS----SDGTVIDPPSGRRATKAIDIFSLGCVFYYVMTQGRHPFdvgGSSLGRDLNIKENKfstADLRLHDYQYDADDLVMQMLKHDPKERPDTSQILRHPYFWDVADKLEFLCDVSDCYEREKnsiknifdenavRtpaeKESLAELAALESLAPNVIGPSKDflRALPKSFVNEMGKQRKYTGSKMIDLLRVIRNKKNHFHDLPDDVKEqMLGGSPKGYYEFWAKRFPSLLINCHCHL-------------------\n>UniRef90_A0A438KIZ1/3-114 [subseq from] Serine/threonine-protein kinase/endoribonuclease IRE1b n=1 Tax=Vitis vinifera TaxID=29760 RepID=A0A438KIZ1_VITVI\n---------------------------------------------------------------------------------------------------------------------------------------AEEFISSTPHVSEDGgVILGSKQTTVFLLNAKTGKLIHSYRSLE--SPPTPLSNKEESVVHDKDIEEWVDSGSTNLNIVEPRLYITRTDYSLQSFAQGSDkVLWNMTVAEIGAA----------------------------------------------------------------------------------------------------------------------------------------------------------------------------------------------------------------------------------------------------------------------------------------------------------------------------------------------------------------------------------------------------------------------------------------------------------------------------------------------------------------------------------------------------------------------------------------------------------------------------------------------------------------\n>UniRef90_A0A438KIZ1/219-508 [subseq from] Serine/threonine-protein kinase/endoribonuclease IRE1b n=1 Tax=Vitis vinifera TaxID=29760 RepID=A0A438KIZ1_VITVI\n-------------------------------------------------------------------------------------------------------------------------------------------------------------------------------------------------------------------------------------------------------------------------------------------------------------------------------SLNFQDNNDSEAVLPLSPPKIKNSGISDQNVQMPYNDGL-SMFSGgsilfsLIVFIVILLVSVIYCCTP--VAGEQGEMNKQPNDSDSNSVPSKKRKIRKSAKNNISSGKKDEHVLSENKDGSaHIASDNSPWLNLNGLVDGDTNGRIVGKLFVSNIVIAKGSNGTIVLEGIHEGRSVAVKRLVRAHHDVAFKEIQNLIASDRHPNIVRWYGVEYDQDFVYLSLERCTCSLNDLLQIHSNSSQNPgfsmdQATKAMmeYRIQLDSVKCIVQDIKLWKSNGYPSSVLLSLMRLV-------------------------------------------------------------------------------------------------------------------------------------------------------------------------------------------------------------------------------------------------------------------------------------------------\n>UniRef90_A0A183CJD2/280-381 [subseq from] Endoribonuclease n=1 Tax=Globodera pallida TaxID=36090 RepID=A0A183CJD2_GLOPA\n--------------------------------------------------------------------------------------------------------------------------------------------------------------------------------------------------------------------------------------------------------------------------------------------------------------------------------------------------------------------------------------------------------------------------------------------------------------------------YRVNeKLrYDSRAVLGRGCDGTVVYRGQFDGRDVAVKRVqallsVdNDLHRIIEREVAHLRESDSHPNVIRYFCSESDPYFSYIALELCDHTLEDFIKQQRG-----------------------------------------------------------------------------------------------------------------------------------------------------------------------------------------------------------------------------------------------------------------------------------------------------------------------------------------------\n>UniRef90_A0A183CJD2/387-676 [subseq from] Endoribonuclease n=1 Tax=Globodera pallida TaxID=36090 RepID=A0A183CJD2_GLOPA\n-------------------------------------------------------------------------------------------------------------------------------------------------------------------------------------------------------------------------------------------------------------------------------------------------------------------------------------------------------------------------------------------------------------------------------------------------------------------------------------------------------------------------------------------------------------------------------------------------------------LKLEMLRQATDGIAHLHSIKIVHRDVKPKNILVngvVKGppgTRPRVKISDFGLCKTVKLGHNSISKVS-GI-VGTEGWMAPELFNPKsSVTYAVDVFSLGCVFYYVFTEGEHPFGDAWVRMNNIVKGSFSLCRLDESDHTTrALIETMLRSEATLRPTACILVAHPVFWEPGKQLQFLLEVSDRIEK--LDSRDLIMRRLEWRRALVV-GNWLDKIGEPLKIDLLKQRSYQ-NNVRDLLRAIRNKKHHYQELSLELRTLLGRVPDEYFAYFISKFPQLLMHSFMAL-SCCARESVF---------\n>UniRef90_A0A7L0SIW0/545-628 [subseq from] non-specific serine/threonine protein kinase (Fragment) n=1 Tax=Podilymbus podiceps TaxID=9252 RepID=A0A7L0SIW0_PODPO\n---------------------------------------------------------------------------------------------------------------------------------------------------------------------------------------------------------------------------------------------------------------------------------------------------------------------------------------------------------------------------------------------------------------------------------------------------------------------------VVGKVSFNPKDVlGHGAGGTFVFRGQFDGRNVAVKRLLPECFHLVDREVQLLRESDEHPHVVRYFCTEKDKQFHYIAIELCSAP---------------------------------------------------------------------------------------------------------------------------------------------------------------------------------------------------------------------------------------------------------------------------------------------------------------------------------------------------------\n>UniRef90_A0A7L0SIW0/647-940 [subseq from] non-specific serine/threonine protein kinase (Fragment) n=1 Tax=Podilymbus podiceps TaxID=9252 RepID=A0A7L0SIW0_PODPO\n----------------------------------------------------------------------------------------------------------------------------------------------------------------------------------------------------------------------------------------------------------------------------------------------------------------------------------------------------------------------------------------------------------------------------------------------------------------------------------------------------------------------------------------------------------------------------------------------------------------SLLHQTMSGLAHLHSLSIVHRDLKPCNILISipnRHGQIRAVISPPRLCKKLQGGRQSFSLRS-GI-PGTEGWIAPEVLQeapKENPTCAVDIFSAPPPFYYVLSGGQHPFGDSLRRQANILSGSYQLSCLQEeahdNPPPRDLIAAMISPEPQCRPSAPPPLVHPFFWSREKQLQFFQDVSDRIEKEPAE-G-PIVSALEAGGRSVVRTNWRMHISLPLQTDLRKFRTYKGALVRDLPPPLRNKKHHYHELPADPPPALGSIPDGFVQYFTSRFPPPLLHTHGAM-RVCAHEWLFHSY------\n>UniRef90_A0A8C9KER2/634-911 [subseq from] non-specific serine/threonine protein kinase n=5 Tax=Felidae TaxID=9681 RepID=A0A8C9KER2_PANTA\n---------------------------------------------------------------------------------------------------------------------------------------------------------------------------------------------------------------------------------------------------------------------------------------------------------------------------------------------------------------------------------------------------------------------------------------------------------------------------------------------------------------------------------------------------------------------------------------------------------------------------------SVHRDLKPANVLIAGPDGPegrgRVVLSDFGLCKKLPVGRCSFSLHS-GI-PGTEGWMAPELLQllpTDSPTSAVDIFSAGCVFYYVLSGGSHPFGESLYRQANILAGAPSLAHLEEeTHDkvvARNLVETMLNPLPQARPSAHQVLAHPFFWSRAKQLQFFQDVSDWLEKE--PERGPLVRALEAGGPTVVRCNWHTHISVPLQIDLRRFRTYKGTSVRDLLRAMRNKVCARARVGPGGRGRLGHVPDSFVQYFTTRFPRLLLHTYAAMR-SCASESLFLPY------\n>UniRef90_A0A7R9G581/2-67 [subseq from] Protein kinase domain-containing protein (Fragment) n=1 Tax=Timema shepardi TaxID=629360 RepID=A0A7R9G581_TIMSH\n--------------------------------------------------------------------------------------------------------------------------------------------------------------------------------------------------------------------------------------------------------------------------------------------------------------------------------------------------------------------------------------------------------------------------------------------------------------------------------------------------GQFDNRAVAVKRLLPECFTFADREVDLLRESDEHANVVRYFCTEQDKQFRYIALELCAATLQDYVE---------------------------------------------------------------------------------------------------------------------------------------------------------------------------------------------------------------------------------------------------------------------------------------------------------------------------------------------------\n>UniRef90_A0A7R9G581/83-318 [subseq from] Protein kinase domain-containing protein (Fragment) n=1 Tax=Timema shepardi TaxID=629360 RepID=A0A7R9G581_TIMSH\n-------------------------------------------------------------------------------------------------------------------------------------------------------------------------------------------------------------------------------------------------------------------------------------------------------------------------------------------------------------------------------------------------------------------------------------------------------------------------------------------------------------------------------------------------------------------------------------------------------------------YQAMAGLQHLHSLDIVHRDIKPHNVLMSMpNprGEVRVMISDFGLCKKLKVGRVSFSRRS-GV-TGTDGWIAPEMLSGaSRTTCAVDIFSMGCVFYYVLSLGKHPFGDALRRQANILAGDSKLTDLESDENllSLTLVEAMINMEAHKRPQATAVLKHPLFWDKAKILAFFQDVSDRVEKESDE--SLVLSSLEFDSSRVVREDWRQCIDWEVAHDLRKYRNYRGNSVRDLLRALRNKTS----------------------------------------------------------\n>UniRef90_A0A0D2DJJ9/693-806 [subseq from] non-specific serine/threonine protein kinase n=2 Tax=Exophiala TaxID=5583 RepID=A0A0D2DJJ9_9EURO\n------------------------------------------------------------------------------------------------------------------------------------------------------------------------------------------------------------------------------------------------------------------------------------------------------------------------------------------------------------------------------------------------------------------------------------------------MDPEAMDEKVELATEIPTKDG----LIQVGKLKIDTKEercLGRGSNGTAVFPGSLDGREVAVKRLIRTSNSLAAKEIKHLLSSDENSHVIRYFGKEESPHFTYIALELFTTSLDQFI----------------------------------------------------------------------------------------------------------------------------------------------------------------------------------------------------------------------------------------------------------------------------------------------------------------------------------------------------\n>UniRef90_A0A0D2DJJ9/827-917 [subseq from] non-specific serine/threonine protein kinase n=2 Tax=Exophiala TaxID=5583 RepID=A0A0D2DJJ9_9EURO\n-----------------------------------------------------------------------------------------------------------------------------------------------------------------------------------------------------------------------------------------------------------------------------------------------------------------------------------------------------------------------------------------------------------------------------------------------------------------------------------------------------------------------------------------------------------------------------------------------------------------CLRQITDGVQHLHSLKLVHRDIKPQNVLVkaVKSQRpttglpkLQFVISDFGLCKPLeegPESTFAPTANHTA--AGTTGWRAPELLVHSRAS---------------------------------------------------------------------------------------------------------------------------------------------------------------------------------------------------------------------\n>UniRef90_A0A0D2DJJ9/930-1171 [subseq from] non-specific serine/threonine protein kinase n=2 Tax=Exophiala TaxID=5583 RepID=A0A0D2DJJ9_9EURO\n----------------------------------------------------------------------------------------------------------------------------------------------------------------------------------------------------------------------------------------------------------------------------------------------------------------------------------------------------------------------------------------------------------------------------------------------------------------------------------------------------------------------------------------------------------------------------------------------------------------------------------------------------------------------------STIHSSSDGT-VVDLPTGRRATKAIDIFSLGCVFYYVMTQGHHPFdvgGTSLGRDLNIKENKfstDDLRLHEYQFEADDLIMQMLKHDPKQRPDTHEILRHPYFWDVADKLEFLCDVSDCFEREKNsignihdenavrspEENEALaeLAGLEALAPNVIGPSRDflRALPKSFISEMGKQRKYSGSKMIDLLRVIRNKKNHFHDLPEDVKEqMLGGSARGYYEFWAKRFPSLLINCHCLLLD-----------------\n>UniRef90_A0A4X2LAY0/473-769 [subseq from] non-specific serine/threonine protein kinase n=6 Tax=Diprotodontia TaxID=38609 RepID=A0A4X2LAY0_VOMUR\n----------------------------------------------------------------------------------------------------------------------------------------------------------------------------------------------------------------------------------------------------------------------------------------------------------------------------------------------------------------------------------------------------------------------------------------------------------------------------------------------------------------------------------------------------------------------------------------------------------------TLLYQLTSGLVHLHSLNIVHRDLKPCNILITGPDSqgrSRAVLSDFGLCKKLPAGRHTFSLC-SGI-PGTEGWIAPELLQDEppeSPTCAVDIFSAGLVFYYVLSGGGHPFGNSLHQQANILAGaaQMDHFEEETHEKviAKELVEAMLSPQPQLRPSAQFVLAHPFFWSRAKELQFFQDVSDRVEKEAAE-G-PLVTALEAGGKIVVRQNWHSHISGPLQSDLRKFRSYKGTSVRDLLRAMRNKRHHYQELPMEVRQALGQVPEEFVQYFTSRFPHLLLHTHKAM-GSCASESLFRPYYRT---\n>UniRef90_A0A250XNF4/9-223 [subseq from] Protein kinase domain-containing protein (Fragment) n=1 Tax=Chlamydomonas eustigma TaxID=1157962 RepID=A0A250XNF4_9CHLO\n--------------------------------------------------------------------------------------------------------------------------------------------------------------------------------------------------------------------------------------------------------------------------------------------------------------------------------------------------------------------------------------------------------------------------------------------------------------------------------------------------------------------------------------------------------------------------------------------------------------------------------------------------------------------------------GGSSGWQAPEQLLARdggavRQTRSMDVFSLGCVLYYVITGGCHPFGDSYARDSNILHRPPDMSLLKSQVEALNLLSAMLIKDATLRPSMPAVLSHPLWWGAEKQLQFLVDISDRVENEDREPDQALLSALELYSSSACGNNWGSHVHPELVANLGRYRRYDYTSLRDLLRVMRNKRSHFREMPAPLQTMLGPLPHGFLRYFMDRFPHLLLAMFV---------------------\n>UniRef90_A0A7I0ZL95/519-608 [subseq from] non-specific serine/threonine protein kinase n=4 Tax=Danaus TaxID=13036 RepID=A0A7I0ZL95_DANPL\n--------------------------------------------------------------------------------------------------------------------------------------------------------------------------------------------------------------------------------------------------------------------------------------------------------------------------------------------------------------------------------------------------------------------------------------------------------------------------VRVGKIsFFTDQVLGKGCEGTFVYRGTFDKRAVAVKRLLPECFTFADREVALLRESDAHAHVVRYYCTERDKQFRYIALELCSATLQDYV----------------------------------------------------------------------------------------------------------------------------------------------------------------------------------------------------------------------------------------------------------------------------------------------------------------------------------------------------\n>UniRef90_A0A7I0ZL95/621-915 [subseq from] non-specific serine/threonine protein kinase n=4 Tax=Danaus TaxID=13036 RepID=A0A7I0ZL95_DANPL\n---------------------------------------------------------------------------------------------------------------------------------------------------------------------------------------------------------------------------------------------------------------------------------------------------------------------------------------------------------------------------------------------------------------------------------------------------------------------------------------------------------------------------------------------------------------------------------------------------------------LEVLRQATLGLSHLHSMDIVHRDIKPHNVLLSMpNgtGEVRAMISDFGLSKKLNIGKVSFSRRSGVTGX--XXXXXXXXXXXXXQTTSVDMFSLGCVFYFVLSRGLHPFGDVLRRQANILTGDYNLDhLDKVLPSEQVLLSKmlircMISVRPSRRPPCDSVLKFPLFWNRQGVLNYLQDVSDHIESVSQTSDH----PLEFGGRKVIRGDWRLHVCSRVAGDLRARRTYRGDRVAHLLRAVRNKKHHYRELEPEIRESLGRLPDGFVTYWLKRFPLLLPHVWLQMQQYRNEDilQAYYPY------\n>UniRef90_UPI000A29C0B2/20-392 [subseq from] inactive serine/threonine-protein kinase/endoribonuclease IRE1-like n=1 Tax=Arabidopsis lyrata subsp. lyrata TaxID=81972 RepID=UPI000A29C0B2\n-------------------------------------------------------------------------------------------------------------------------------------------------------------------------------------------------------------------------------------------------------------------------------------------------------------------------------------------------------------------------------------------------------------------------------------------------------------------------------------------------------RLVPAVRLNPslSSEDEIENERKLLCESDTHANIIRYYGLKKVDNFSYLCLERWVCCLDDLTrFAKKKLQEEPDSL--------DEIID-G---QLWTEIGIPAPLMIQLMRNVVSAVNHLHSKQIIHRNLTPENVLICKEGkKIVAKLSGLGKSAEIG----F-----TSKNFGDANWRAPEQLKNSKESDSTNLFQLGCILFYAFTG-HHPYGDEKVRGNNIRQSSRVKVITSLLknCEAACLIANLLERNQgSCSITASDAVQHPFFWDSDRRRNFLRDSTEYI--MNLDASAQVIKDLHARVGWNYAG-WNKLLDADLVSHmVAMGGNYNYNYVKDLLRFIRNVISHYREFPSEIQAI---VSDGVEQYFALKLERLLMDVYTAISKNCKGNATFRA-------\n>UniRef90_A0A0V0R4C6/506-900 [subseq from] Protein kinase-like domain n=1 Tax=Pseudocohnilembus persalinus TaxID=266149 RepID=A0A0V0R4C6_PSEPJ\n-----------------------------------------------------------------------------------------------------------------------------------------------------------------------------------------------------------------------------------------------------------------------------------------------------------------------------------------------------------------------------------------------------------------------------------------------------------------------------------DKVLGTGNNGTIIYEGNFQGKIVAVKRIHQANFEQANREL-DVLIKLNHKNLIKYYFYRKKTSYIDIVFEKCISTLEDVIEVEEKNNMGIIKKPSVGVLNLR---------QLKKKFKYNIPFYQALFQECLEGLAHLHNNEILHRDIKPENILLDEQG--IFKLADFGIAKFVQSDSFMTTTNDI----GSWGWRSAQMIQNQPLTKKSDIFSLGCLFAYTISKGVHPFGQVSIREQNILNNKYDLRSCPQDQCLLDMLKKMIDPSFKWSySSVKDVQKHPFLWNSEQKMTFISEFSDYIETEEKRQikkGvpnnKNVVQILELDCkkhKVIREEGWDTELEPIFVEEIKQHRKYSFKSVRDLIRVIRNKRNHYHELDSNIQNLIGHNSHDIFTYFNTKFPKLFFFIFSF--------------------\n>UniRef90_A0A6J3M9R3/563-762 [subseq from] non-specific serine/threonine protein kinase n=1 Tax=Dissoconium aciculare CBS 342.82 TaxID=1314786 RepID=A0A6J3M9R3_9PEZI\n---------------------------------------------------------------------------------------------------------------------------------------------------------------------------------------------------------------------------------------------------------------------------------------------------------------------------------------------------------------------------------------------------------------------------------------------------------------------------QINSLVInTDKVIGQGGCGTMVFEGSWEGKAVAVKRMLSQYYELASQEVHF-LQQSYHANVVRYFCQQKDNHFLYIAVELCQASLFEVWEADKARTEERQ-------TQL-------RGLKLAIQQDMS-----SALHQLAAGLYHLHTLRIIHRDIKPQNILVAypippARTGTRLVISDFGLGKNLPENVSTLV-DPTG-NAGTSGWKAPELISQPKEDA--------------------------------------------------------------------------------------------------------------------------------------------------------------------------------------------------------------------\n>UniRef90_A0A6J3M9R3/787-1013 [subseq from] non-specific serine/threonine protein kinase n=1 Tax=Dissoconium aciculare CBS 342.82 TaxID=1314786 RepID=A0A6J3M9R3_9PEZI\n-------------------------------------------------------------------------------------------------------------------------------------------------------------------------------------------------------------------------------------------------------------------------------------------------------------------------------------------------------------------------------------------------------------------------------------------------------------------------------------------------------------------------------------------------------------------------------------------------------------------------------------------------------------------------------------------------KRAADIFSLGCLFFWALTDGIHPFEDEngfmQMREVNIKRGKKTLDALAQwsdAYEPMHLISAMLAHHPEDRPTALHVLHHPYFWPADRRLDFLCDCSDHFEREPRgthEDGyvgdSEHLQLLErraasvilpsptatgpSSHAATTNPDFLSRLDRPFVETLGKQRKYSGNRLLDLLRALRNKKNHYEDMPEDVQRRVGPLASgGYLNYWMRKFPRLLMECYEVVR------------------\n>UniRef90_A0A8X8C077/33-100 [subseq from] Uncharacterized protein n=1 Tax=Populus tomentosa TaxID=118781 RepID=A0A8X8C077_POPTO\n------------------------------------------------------------------------------------------------------------------------------------------------------------------------------------------------------------------------------------------------------------------------------------------------------------------------------------------------------------------------------------------------------------------------------------------------------------------------------------------------------------------------------------------------------------------------------------------------------------------------------------------------EKSFCAKLSDMGISKCLRWDMSSLTQHPTGY--GSSGWQAPEQLLLGCQTRALDVFSLGCVLFFCTTGGQ-------------------------------------------------------------------------------------------------------------------------------------------------------------------------------------------------\n>UniRef90_A0A8X8C077/105-200 [subseq from] Uncharacterized protein n=1 Tax=Populus tomentosa TaxID=118781 RepID=A0A8X8C077_POPTO\n-----------------------------------------------------------------------------------------------------------------------------------------------------------------------------------------------------------------------------------------------------------------------------------------------------------------------------------------------------------------------------------------------------------------------------------------------------------------------------------------------------------------------------------------------------------------------------------------------------------------------------------------------------------------------------------------------------------------------------------------------------------------------FLNHPLFWTSERRLSFVQDVSDRVELEDRENESELLNALESTATPALNGKWDEKMEAAFIDNIGCYRRYTLDSARDLLRVIRNKSHHCRELPQEIK------------------------------------------------\n>UniRef90_A0A821WCQ8/615-853 [subseq from] non-specific serine/threonine protein kinase n=2 Tax=Pieris macdunnoughi TaxID=345717 RepID=A0A821WCQ8_9NEOP\n----------------------------------------------------------------------------------------------------------------------------------------------------------------------------------------------------------------------------------------------------------------------------------------------------------------------------------------------------------------------------------------------------------------------------------------------------------------------------------------------------------------------------------------------------------------------------------------------------------------EVLRQAALGLSHLHSMDIVHRDIKPHNVLLSMPSgsgEVRAMISDFGLSKKLNIGRVSFSRRS-GV-TGTDGWIAPEMINGERTTTSVDMFSLGCVFYYVLSKGQHPFGDVLRRQANILTGDYNLDTLDKlLPEEEVVLTkilirAMISAKAAARPPCETVLKYPIFWGKQSILNFLQDVSDHVESCNS--GAD--HPLELCTRRVLRGDWRGHVCPIVANDLRARRTYRGDRVAHLLRAIRNKH-----------------------------------------------------------\n>UniRef90_A0A821WCQ8/1300-1356 [subseq from] non-specific serine/threonine protein kinase n=2 Tax=Pieris macdunnoughi TaxID=345717 RepID=A0A821WCQ8_9NEOP\n--------------------------------------------------------------------------------------------------------------------------------------------------------------------------------------------------------------------------------------------------------------------------------------------------------------------------------------------------------------------------------------------------------------------------------------------------------------------------------------------------------------------------------------------------------------------------------------------------------------------------------------------------------------------------------------------------------------------------------------------------------------------------------------------------------------------------------------------------DFAKVLSV-KHHYRELEPDVRKSLGKVPDGFVTYWLQRFPLLLPHVFLQMQQYRH-EDI----------\n>UniRef90_A0A0D2CRD6/700-812 [subseq from] non-specific serine/threonine protein kinase n=9 Tax=Herpotrichiellaceae TaxID=43219 RepID=A0A0D2CRD6_9EURO\n-------------------------------------------------------------------------------------------------------------------------------------------------------------------------------------------------------------------------------------------------------------------------------------------------------------------------------------------------------------------------------------------------------------------------------------------------DPEAMDEKEQLVVEVPTKDG----LLQVGKLRIDTREdrcLGRGSNGTAVFPGSLDGREVAVKRLIRSSNSLAAKEIKHLLSSDENPHVIRYFGKEESQHFTYIALERFTTSLDQFI----------------------------------------------------------------------------------------------------------------------------------------------------------------------------------------------------------------------------------------------------------------------------------------------------------------------------------------------------\n>UniRef90_A0A0D2CRD6/833-922 [subseq from] non-specific serine/threonine protein kinase n=9 Tax=Herpotrichiellaceae TaxID=43219 RepID=A0A0D2CRD6_9EURO\n-----------------------------------------------------------------------------------------------------------------------------------------------------------------------------------------------------------------------------------------------------------------------------------------------------------------------------------------------------------------------------------------------------------------------------------------------------------------------------------------------------------------------------------------------------------------------------------------------------------------TLRQITDGVQHLHSLKLVHRDIKPQNVLVkaVKSNrptnglpKLQFVISDFGLCKPLeegPESTFAPTANHTA--AGTTGWRAPELLVGSRS----------------------------------------------------------------------------------------------------------------------------------------------------------------------------------------------------------------------\n>UniRef90_A0A0D2CRD6/941-1177 [subseq from] non-specific serine/threonine protein kinase n=9 Tax=Herpotrichiellaceae TaxID=43219 RepID=A0A0D2CRD6_9EURO\n-----------------------------------------------------------------------------------------------------------------------------------------------------------------------------------------------------------------------------------------------------------------------------------------------------------------------------------------------------------------------------------------------------------------------------------------------------------------------------------------------------------------------------------------------------------------------------------------------------------------------------------------------------------------------------------SEGTVIDRPSGRRATKAIDIFSLGCVFYYVMTQGRHPFdvgGTSLGRDLNIKENKfstEDLRLYEYQFDADDLVMQMLKHDPKERPDTGQILRHPYFWDVADKLEFLCDVSDCYEREKnsisnifdetaiRtsaEKN-SLaeLAALESLAPNVIGSskDWLRALPKTFLTEMGKQRKYSGTKMIDLLRVIRNKKNHFHDLPQDVKEqMLGGSAKGYYEFWAKRFPSLLINCHCLILER----------------\n>UniRef90_A0A8C1AJK8/465-528 [subseq from] non-specific serine/threonine protein kinase n=1 Tax=Cyprinus carpio TaxID=7962 RepID=A0A8C1AJK8_CYPCA\n-------------------------------------------------------------------------------------------------------------------------------------------------------------------------------------------------------------------------------------------------------------------------------------------------------------------------------------------------------------------------------------------------------------------------------------------------------------------------------------------------RGHFDGRRVAVKRILPECVEFAEREVQLLRESDEHPNVIRYFCTERDRQFTYIAIELCAATLQQ------------------------------------------------------------------------------------------------------------------------------------------------------------------------------------------------------------------------------------------------------------------------------------------------------------------------------------------------------\n>UniRef90_A0A8C1AJK8/544-820 [subseq from] non-specific serine/threonine protein kinase n=1 Tax=Cyprinus carpio TaxID=7962 RepID=A0A8C1AJK8_CYPCA\n--------------------------------------------------------------------------------------------------------------------------------------------------------------------------------------------------------------------------------------------------------------------------------------------------------------------------------------------------------------------------------------------------------------------------------------------------------------------------------------------------------------------------------------------------------------------------------------------------------------------------------CSVHRDLKPRNILLSLPGALgrvRAVISDFGLCKKLPDGRHSFSLRS-GI-PGTEGWIAPELLINapkgnpvrpvdmhtNTHTSAVDIFSAGCVFYYVTSKGQHPFGDTLRRQANILSGIYNLdHFMEDIHEDVigrDLIERMISAEPETRPSAASILKHPFFWSPEKQLQFFQDVSDRIEKEPA--DSTIVARLENSGRSVVRTNWRMHISAPLQADLRRFRTYKGNSVRDLLRALRNKKHHYHELPPEVQTALGEVPDGFVAYFTSRFPRLLLHTHSAL-------------------\n>UniRef90_A0A7S2ZRG1/477-809 [subseq from] Protein kinase domain-containing protein n=1 Tax=Rhodosorus marinus TaxID=101924 RepID=A0A7S2ZRG1_9RHOD\n-----------------------------------------------------------------------------------------------------------------------------------------------------------------------------------------------------------------------------------------------------------------------------------------------------------------------------------------------------------------------------------------------------------------------------------------------------------------------PEGfFGVGRIWVSQKVLGVGSNGTIVYEGKLQpgDRPIAVKRLLRYLYDSASKEIQMLISLDEStQNVVRYFAMEEDHEYIYLALELCAGTLAERV----AVKEHPALRE-------KDI---GDSI-PW--------ATIAALNDLIQGVKNLHMFGVVHRDLKPQNVLLTrrnaKTNDVQVKLGDVGLATKLEGDRSSYSV-MTGVGAvGTVGWRAPEVLRGDRQTKAVDIFSAGCVVHYVLSGGHHPFGDRpYERDLKIMKWEVDLSRLECFPEAHDLVSRMVVYDAGSRASADQIQHHPLFWTDSRKVAFLCDIADKLQ--DPRLGLMERINAEDGAEAFL--DWQLKLDMTFLKNL---------------------------------------------------------------------------------\n>UniRef90_UPI000CD4F8A4/160-434 [subseq from] inactive serine/threonine-protein kinase/endoribonuclease IRE1-like n=1 Tax=Capsella rubella TaxID=81985 RepID=UPI000CD4F8A4\n----------------------------------------------------------------------------------------------------------------------------------------------------------------------------------------------------------------------------------------------------------------------------------------------------------------------------------------------------------------------------------------------------------------------------------------------------------------------------TNKLFLSSKKIESGShNGNEVFEGIYERRLVAVKCLDLSRSNDADKNDLEiLYKSDDHSNIIRLHGFEHDKDHGYICLERWRCSLDDLIRLTVRQF-----SKSTKTVaPSDSLEEDMAKFNLWKAVGNPLPLTIKLMRDIVYGLLHLHKLRIMHRDLKPQNVLIIsKGETLTAKISDMGICKRLITK-DIISFDHLDTCYGSPGWQAPEQILKQKESETIDMFRFGCILFYSITG-NHPFGRSSDRDNNITTDNKVNFSQVKHPEASHLINQLLHARPNLR-----------------------------------------------------------------------------------------------------------------------------------------------------\n>UniRef90_A0A0V1GXJ6/466-553 [subseq from] non-specific serine/threonine protein kinase n=30 Tax=Trichinella TaxID=6333 RepID=A0A0V1GXJ6_9BILA\n---------------------------------------------------------------------------------------------------------------------------------------------------------------------------------------------------------------------------------------------------------------------------------------------------------------------------------------------------------------------------------------------------------------------------------------------------------------------------QVGRILLyKNEVLGRGSDGTVVYKGDFDGHPIAVKQMIRHFASVAHHEVQVLRRSDRHPNVIRYYCTESDEQFLYIALELCSFTLEKY-----------------------------------------------------------------------------------------------------------------------------------------------------------------------------------------------------------------------------------------------------------------------------------------------------------------------------------------------------\n>UniRef90_A0A0V1GXJ6/570-681 [subseq from] non-specific serine/threonine protein kinase n=30 Tax=Trichinella TaxID=6333 RepID=A0A0V1GXJ6_9BILA\n-----------------------------------------------------------------------------------------------------------------------------------------------------------------------------------------------------------------------------------------------------------------------------------------------------------------------------------------------------------------------------------------------------------------------------------------------------------------------------------------------------------------------------------------------------------------------------------------------------------------LLKQISNGLQYLHQLGIVHRDLKPQNVLIALTAdNTRALLSDFGLCRTLHS--KSWTHGSGSV--GTVGWIAPEVIQLNLITFASDVFSLGCVYYYVLTEGEHPFGDVFYRQANIA-----------------------------------------------------------------------------------------------------------------------------------------------------------------------------------\n>UniRef90_A0A0V1GXJ6/760-869 [subseq from] non-specific serine/threonine protein kinase n=30 Tax=Trichinella TaxID=6333 RepID=A0A0V1GXJ6_9BILA\n-------------------------------------------------------------------------------------------------------------------------------------------------------------------------------------------------------------------------------------------------------------------------------------------------------------------------------------------------------------------------------------------------------------------------------------------------------------------------------------------------------------------------------------------------------------------------------------------------------------------------------------------------------------------------------------------------------------------------------------------------------------------------------------GFRIDVSDRVEKETSQ--CELVQHLEHRSSVIVNRDWRQCICPLLQADLRRFRTYRGGSVCDLLRAMRNKRHHYYELPEEVRKALGTIPDGFIDYFTERFPLLLIHVYEAMC------------------\n>UniRef90_A0A8C7HWE1/451-493 [subseq from] non-specific serine/threonine protein kinase n=2 Tax=Oncorhynchus TaxID=8016 RepID=A0A8C7HWE1_ONCKI\n------------------------------------------------------------------------------------------------------------------------------------------------------------------------------------------------------------------------------------------------------------------------------------------------------------------------------------------------------------------------------------------------------------------------------------------------------------------------------------------------LVGRFDGRRVAVKRILPECFDVAEREVQLLRESDEHPNVIRYY----------------------------------------------------------------------------------------------------------------------------------------------------------------------------------------------------------------------------------------------------------------------------------------------------------------------------------------------------------------------------\n>UniRef90_A0A8C7HWE1/524-801 [subseq from] non-specific serine/threonine protein kinase n=2 Tax=Oncorhynchus TaxID=8016 RepID=A0A8C7HWE1_ONCKI\n----------------------------------------------------------------------------------------------------------------------------------------------------------------------------------------------------------------------------------------------------------------------------------------------------------------------------------------------------------------------------------------------------------------------------------------------------------------------------------------------------------------------------------------------------------------------------------------------------------------TVLQQTMCGLSHLHSLNIVHRDLKPRNILLSQPGPLgrvRALISDFGLCKKIPEGRTSFS-----LL----------LLDTPGNNPAVDVFSAGCVFYYVVSRGQHPFGDTLRRQANILTGEYFLtHFLEDVHDDViarDLIERMINSDPESRPSTSSILKHPFFWSPDKQLQFFQDVSDRIEKEPT--DSTMVVRLETAGRAVVRTNWRMHISVPLQTDLRKFRTYKGNSVRDLLRAMRNKKHHYHELPAEVQETLGEVPEGFVSYFTSRFPRLLLHTHTALS-SCSHERLFQPY------\n>UniRef90_Q23F24/528-937 [subseq from] Serine/Threonine kinase domain protein n=1 Tax=Tetrahymena thermophila (strain SB210) TaxID=312017 RepID=Q23F24_TETTS\n-------------------------------------------------------------------------------------------------------------------------------------------------------------------------------------------------------------------------------------------------------------------------------------------------------------------------------------------------------------------------------------------------------------------------------------------------------NEQNNKQEKKNQESSEQNANKFkGLQINRNKVLGYGAQGTVIFEGTFQGREIAVKQLLKDNKDLASKEIQML-IKLQHKNIIKYYYFEETKDHILLGLEKCVGSISDLIdYANRKNKkKSEQDLKALY---------NIK------TDFFIKSTMKNTFKDCLEGLSYLHSQGVIHRDIKPENILIHYNKEI--KLADFGLSKNIS-KTNVIFTNDI----GTWGWRPLEQIDNQPLTYNTDVFSLGCVFYYIYTQGGHPFGEQKERERNIANFKYSLRMEDET--LKDLIQKMIHNDQSKRLTVKECLKHPYFWNTLQKFSFICEFSDYIETFDTEnKYSDLIEQQAKSLNVLEGNRWDKNVDKSLIQDTKVFKFYNYGQVKDLIRLIRNRKSHYHELSESSKDIVGDTLDDMFNYFDERFPKLFIFMYY--FSQT---------------\n>UniRef90_A0A078ADP0/504-890 [subseq from] Serine threonine-protein kinase endoribonuclease ire2 n=1 Tax=Stylonychia lemnae TaxID=5949 RepID=A0A078ADP0_STYLE\n------------------------------------------------------------------------------------------------------------------------------------------------------------------------------------------------------------------------------------------------------------------------------------------------------------------------------------------------------------------------------------------------------------------------------------------------------------------------------KITVNDKVIlGLGSGGTVVYEGSLNNRLVAVKRMLLQHNSIASHEIQFLQKVDLHPNVITYYDNEYDKDFVYLAFEKCEGNLENLVELMKAITQTDQQEWKV--LPLANIYQQNPD-EL-KE---PY-TMIQIMLQSLKGLLFLHDNNIVHRDIKPHNILINK--LKIVKLSDMGLSKQLHDNQ--ISYH-TEI-KGSLGWQPPEVIHSEKEhkplktslqkTHKVDIFSMGCVFYYLLTMGEHPFGQRFEREKNIMNGKFNLSKImeqltyERSKEAANIIECMINPDPKKRPSAKQLLIHIFFWSNDKKLKLIQDVSDKLEFQNQNN-NDLIMKLETIGA-----KYQ-VLR-------GCQ--------NNWTLFIRNKKNHFRELPEEAKQFLGSTNDSYLKYFAKLYPTMMLAVDEYV-------------------\n>UniRef90_W9WLE0/722-813 [subseq from] non-specific serine/threonine protein kinase n=4 Tax=Herpotrichiellaceae TaxID=43219 RepID=W9WLE0_9EURO\n--------------------------------------------------------------------------------------------------------------------------------------------------------------------------------------------------------------------------------------------------------------------------------------------------------------------------------------------------------------------------------------------------------------------------------------------------------------------------LQVGKLRIDTKEdrcLGRGSNGTAVFPGSLDGREVAVKRLIRTSNSLAAKEIKHLLSSDENPHVIRYFGKEESQHFTYIALERFTTSLDQFI----------------------------------------------------------------------------------------------------------------------------------------------------------------------------------------------------------------------------------------------------------------------------------------------------------------------------------------------------\n>UniRef90_W9WLE0/834-923 [subseq from] non-specific serine/threonine protein kinase n=4 Tax=Herpotrichiellaceae TaxID=43219 RepID=W9WLE0_9EURO\n-----------------------------------------------------------------------------------------------------------------------------------------------------------------------------------------------------------------------------------------------------------------------------------------------------------------------------------------------------------------------------------------------------------------------------------------------------------------------------------------------------------------------------------------------------------------------------------------------------------------ALRQITDGVQHLHSLKLVHRDIKPQNVLVkaVKSSRptnglpkLQFVISDFGLCKPLeegPESTFAPTANHTA--AGTTGWRAPELLVGSRS----------------------------------------------------------------------------------------------------------------------------------------------------------------------------------------------------------------------\n>UniRef90_W9WLE0/947-1175 [subseq from] non-specific serine/threonine protein kinase n=4 Tax=Herpotrichiellaceae TaxID=43219 RepID=W9WLE0_9EURO\n-------------------------------------------
```
