## Supplemental Data 2 for "IRE1 Regulates TOR Signaling via RIDD of *RAPTOR1b* to Coordinate Growth and Stress Adaptation": fullmut_data.json (part 8 of 71)

```
-----------------------RLPLISDIVHGLHYLHELGIVHGDLKGQNVLIS-DEGHCL-ITDFHASHITTATTA-----SGSLSATTLRFSAPEMiLGNKKPSKKFDIWSVGCLFYEV------------------------------------------------------------------------------------------------------------------------------------------------------------------------------------------------------\n>UniRef90_A0A137Q338/1098-1204 [subseq from] Kinase-like protein n=1 Tax=Leucoagaricus sp. SymC.cos TaxID=1714833 RepID=A0A137Q338_9AGAR\n-----------------------------------------------------------------------------------------------------------------------------------------------------------------------------------------------------------------------------------------------------------------------------------------------------------------------------------------------------------------------------------------------------------------------------------------------------------------------------------------------------------------------------------------------------------------------------------------------------------------LISDVVHGLHYLLGLDIVHGDLKGQNVLISDEG--YGLITDFGASH-----TTRATAASGALSATTLRFSAPEMiLGNKKPSKEFDTWSVGCL-FYEVLSHKEPYYE-YEYEVQII-----------------------------------------------------------------------------------------------------------------------------------------------------------------------------------\n>UniRef90_A0A1J1IUB9/116-271 [subseq from] calcium/calmodulin-dependent protein kinase n=1 Tax=Clunio marinus TaxID=568069 RepID=A0A1J1IUB9_9DIPT\n------------------------------------------------------------------------------------------------------------------------------------------------------------------------------------------------------------------------------------------------------------------------------------------------------------------------------------------------------------------------------------------------------------------------------------------------------------------------------------------------------------------------------------------------------------------------------------------------------------------IQQILESVQHCHQHGVVHRDLKPENLLLAsKMKGAAVKLADFGLAIELQGDQQAWF----GF-AGTPGYLSPEVLKKEPYGKPVDIWACGVILYILLVG-YPPFWDEDQHKlyAQIKAGTYDPEWDTVTSEAKNLINQMLTVNPHKRITASEALKHPWISQR--------------------------------------------------------------------------------------------------------------------------------------\n>UniRef90_A0A1J3IR53/22-416 [subseq from] Serine/threonine-protein kinase/endoribonuclease IRE1b n=1 Tax=Noccaea caerulescens TaxID=107243 RepID=A0A1J3IR53_NOCCA\n-----------------------------------------------------------------------------------------------------------------------------------------------------------------------------------------------------------------------------------------------------------------------------------------------------------------------------------------------------------------------------------------------------------------------------------------------------------------------------------------------VFRGTIFSRSVSFRRRIHSESSLGtaiEERNIHFICENNSGTIVKCYSVHSIGRYIYVAMESSECSLAQAMrFVFSGGIDTiGVLANQIEYL--RTHFSNPR--VFCEANGKPTPLLIRMVKQILEALRDLHQSGIVHRDLDVESFYLVKHpnsDGFMVKIGNLGFAKQKDANLAIAPRPK---------LMAPEQTnRIPYHGQENDVFLVGLIVGYVLTSGNGLFLDPkCKGSLTYTNEARNLF--ASFPELAYLIKGLVRTPYVSRFTASSSLRYVWFWSPRDRTNFLCSVNGFVSQ---FSGNHpMLIKMNK--YV-STYRWFGKLPAnLRADLIARNAKGRFMSLSELVRVIRNYLVHYIDNRNntVLTSIIGKEPEGILNYFIGIFPNLMTELYEFGHLNLKNQDVFSPY------\n>UniRef90_UPI0011C134C4/485-643 [subseq from] serine/threonine-protein kinase PAK 2-like isoform X7 n=1 Tax=Sparus aurata TaxID=8175 RepID=UPI0011C134C4\n-------------------------------------------------------------------------------------------------------------------------------------------------------------------------------------------------------------------------------------------------------------------------------------------------------------------------------------------------------------------------------------------------------------------------------------------------------------------------------------------------------------------------------------------------------------------------------------------------------------------------VLHCQNPPILHRDLKPQNVLIDV--KRRARLADFGISRRLLKGQ---TTYCTG-SAGTRCWKARETLTGEADIRyksNTDVQVAGMLIHYILSGGHHPFGDIpCEIEY---NIHKGLYTLDHVEDVVakDLIELMIGKEPKSRPTVEECLSHPFFWKPERRLEYLRRI----------------------------------------------------------------------------------------------------------------------------\n>UniRef90_A0A397IWV3/255-403 [subseq from] Kinase-like domain-containing protein n=1 Tax=Diversispora epigaea TaxID=1348612 RepID=A0A397IWV3_9GLOM\n--------------------------------------------------------------------------------------------------------------------------------------------------------------------------------------------------------------------------------------------------------------------------------------------------------------------------------------------------------------------------------------------------------------------------------------------------------------------------------------------------------------------------------------------------------------------------------------------------------------KINMAKDITSGLHCIHDENIVHKDLHSKNILVHEGRLL---ITDLGLSQ--PLDT-----NSNSMAGGMPAYTDPEYLRNPKnykRNKPSDIYSLG-ILFWELSSGRPPFNTFSSPEIYflVFSGKREEPINETPKDYINIYSSAWKRDPNQRPTIKNIF----------------------------------------------------------------------------------------------------------------------------------------------\n>UniRef90_A0A397IWV3/591-742 [subseq from] Kinase-like domain-containing protein n=1 Tax=Diversispora epigaea TaxID=1348612 RepID=A0A397IWV3_9GLOM\n---------------------------------------------------------------------------------------------------------------------------------------------------------------------------------------------------------------------------------------------------------------------------------------------------------------------------------------------------------------------------------------------------------------------------------------------------------------------------------------------------------------------------------------------------------------------------------------------------------------LNLAQQIVKAIEHLHSNDIIHGDLNSKNILFHNNT---IKISDFSISG-LSTESSINSKNSLGSIEYSDP-IFLRKLRKSSKTKTSDIYSIGILLW-EISSGKIPYESKFQEEIDlifyVLQGNREDPIIGTPQDYINIYQVCWNQDPNQRPNIRKVV----------------------------------------------------------------------------------------------------------------------------------------------\n>UniRef90_A0A287D7D6/159-263 [subseq from] Ribosomal protein S6 kinase n=18 Tax=Boreoeutheria TaxID=1437010 RepID=A0A287D7D6_ICTTR\n-------------------------------------------------------------------------------------------------------------------------------------------------------------------------------------------------------------------------------------------------------------------------------------------------------------------------------------------------------------------------------------------------------------------------------------------------------------------------------------------------------------------------------------------------------------------------------------------------------------------GEIVLALEHLHKLGIIYRDIKLENILLDSNGHV--VLTDFGLSKEFVADETERAYS----FCGTIEYMAPDIVRGgdSGHDKAVDWWSLGVLMYELLTGA-SPFTVDGEKNS--------------------------------------------------------------------------------------------------------------------------------------------------------------------------------------\n>UniRef90_A0A287D7D6/551-739 [subseq from] Ribosomal protein S6 kinase n=18 Tax=Boreoeutheria TaxID=1437010 RepID=A0A287D7D6_ICTTR\n---------------------------------------------------------------------------------------------------------------------------------------------------------------------------------------------------------------------------------------------------------------------------------------------------------------------------------------------------------------------------------------------------------------------------------------------------------------------------------------------------------------------------------------------------------------------------------PLHTFLVMELLNGGELFERIKKKKHFSETeASYIMRKLVSAVSHMHDVGVVHRDLKPENLLFTdENDNLEIKVIDFGFARLKPPDNQPLKTPCF-----TLHYAAPELLNHNGYDESCDLWSLGVILY-TMLSGQVPFQ-SHDRSltctsaVEIMKKiKKGDFSFEGeawknvSQEAKDLIQGLLTVDPNKRLKMS-------------------------------------------------------------------------------------------------------------------------------------------------\n>UniRef90_UPI00165BB322/65-324 [subseq from] serine/threonine-protein kinase/endoribonuclease IRE1-like n=1 Tax=Fundulus heteroclitus TaxID=8078 RepID=UPI00165BB322\n----------------------------------------------------------------------------------------------------------------------------------------------------------------------------------------------------------------------------------------------------------------------------------------------------------------------------------------------------------------------------------------------------------------------------------------------------------------------------------------------------------------------------------------------------------------------------------------------------------------KLVREALESLkvLHCHNPQILHRDLKPHNVLTDI--QGKARLADFGISRCLSKDETTY---LTAK-GGTRCWMARETLDEEAAVpykSKTDVQVAGMLIYYILSGGQHPFimGKRFQCDSNIYEGKYCLDHVTDM-LARDLIEWMINKEPKNRPEVDQCLNHPFFWDSGKRMEYLKKVGNRNEIvYDRQAAPELILSLERCAENRSFKQWKDKFDKTLVQDMEKKRRSSYsENTVGLLRFIRNLCEHrYREAS--TINILALFPDLFEC------------------------------------\n>UniRef90_J9BKX6/331-424 [subseq from] Other/IRE protein kinase n=1 Tax=Wuchereria bancrofti TaxID=6293 RepID=J9BKX6_WUCBA\n-------------------------------------------------------------------------------------------------------------------------------------------------------------------------------------------------------------------------------------------------------------------------------------------------------------------------------------------------------------------------------------------------------------------------------------------------------------------------------------------------------------------------------------------------------------------------------------------------------------IPLEILHQATEGLAYLHSINIVHRDMKPQNVLLSRgtrQDSVRALISDFGLCKRLQAGRNSLSRKS-GL-IGTDGWVAPEALISDASVVSI-LFSLS------------------------------------------------------------------------------------------------------------------------------------------------------------------------------------------------------------\n>UniRef90_A0A2T6ZCS0/5-230 [subseq from] Kinase-like domain-containing protein (Fragment) n=1 Tax=Tuber borchii TaxID=42251 RepID=A0A2T6ZCS0_TUBBO\n-------------------------------------------------------------------------------------------------------------------------------------------------------------------------------------------------------------------------------------------------------------------------------------------------------------------------------------------------------------------------------------------------------------------------------------------------------------------------------------------------------------------------------------------------------------------------------------------------------------------------------------------------------ISNFGLCKKLG-DKSSFGATTT-HAVGTSGWRAPELLVDEDSAsKpifpSQHLLLLGCVFYCILFRGKHPPGTRWHREFNIINNNPDLSHLALLglaeHEAKDLISSMISHDPRKRPDATKVLIHPFFWSAEKQLTFLLDVSDRFEVEKDKEkatspeGwykSPFIPLLERNTrEVCGGgaGEWMKRLDRLSLAELASNKRrgYDGEKVLDLLRAIRNKKHHYQGMKR---------------------------------------------------\n>UniRef90_A0A151T409/430-557 [subseq from] Putative receptor protein kinase ZmPK1 n=1 Tax=Cajanus cajan TaxID=3821 RepID=A0A151T409_CAJCA\n-----------------------------------------------------------------------------------------------------------------------------------------------------------------------------------------------------------------------------------------------------------------------------------------------------------------------------------------------------------------------------------------------------------------------------------------------------------------------------------------------------------------------------------------------------------------------------------HRLLVYEKMENGTlSNFLFGEGGKPSwEGRVRIVLEIARGLLYLHeecDQQIIHCDIKPQNVLL--DSSYTAKISDFGLAKLLMKDKT---RTNTN-ARGTMGYMAPEWLKNAPVTSKVDIYSFGVMLLEIIFC---------------------------------------------------------------------------------------------------------------------------------------------------------------------------------------------------\n>UniRef90_A0A151T409/1176-1301 [subseq from] Putative receptor protein kinase ZmPK1 n=1 Tax=Cajanus cajan TaxID=3821 RepID=A0A151T409_CAJCA\n-----------------------------------------------------------------------------------------------------------------------------------------------------------------------------------------------------------------------------------------------------------------------------------------------------------------------------------------------------------------------------------------------------------------------------------------------------------------------------------------------------------------------------------------------------------------------------------HRLLVYEKMENGTlSNFLFGEGGKPSwESRVRIVLEIARGLLYLHeecDQQIIHCDIKPQNVLL--DSSYTAKISDFGLAKLLMKDKT---RTNTN-ARGTMGYMAPEWLKNAPVSSKVDIYSFGVMLLEII-----------------------------------------------------------------------------------------------------------------------------------------------------------------------------------------------------\n>UniRef90_A0A671YYB6/508-615 [subseq from] Protein kinase domain-containing protein n=4 Tax=Sparus aurata TaxID=8175 RepID=A0A671YYB6_SPAAU\n--------------------------------------------------------------------------------------------------------------------------------------------------------------------------------------------------------------------------------------------------------------------------------------------------------------------------------------------------------------------------------------------------------------------------------------------------------------------------TRVGSMiYVNDPEfcIAKGSDGTEVFLGLRdDGTEVAIKRMTKSNYQTLRNEegFLRLPE-LDHPSIVRYVDFAEDEYFGYLGLQLCEYTLEEYIRNNdGGLLKEKLVY---------------------------------------------------------------------------------------------------------------------------------------------------------------------------------------------------------------------------------------------------------------------------------------------------------------------------------------\n>UniRef90_A0A671YYB6/686-810 [subseq from] Protein kinase domain-containing protein n=4 Tax=Sparus aurata TaxID=8175 RepID=A0A671YYB6_SPAAU\n----------------------------------------------------------------------------------------------------------------------------------------------------------------------------------------------------------------------------------------------------------------------------------------------------------------------------------------------------------------------------------------------------------------------------------------------------------------------------------------------------------------------------------------------------------------------------------------------------------------------------------------------------RARLADFGISRRLPKGQT---TYCTG-SAGTKCWMARETLTDEadiRYKRSTDVQVAGMLIYYILSGGHHPFGDKPRKcEYNID---EGLYTLDHVEDlvAKDLIEWMISKEPESRPTVEECLSHPFFWKPE-------------------------------------------------------------------------------------------------------------------------------------\n>UniRef90_UPI001E1DA13A/178-473 [subseq from] serine/threonine-protein kinase/endoribonuclease IRE2-like n=1 Tax=Mercenaria mercenaria TaxID=6596 RepID=UPI001E1DA13A\n--------------------------------------------------------------------------------------------------------------------------------------------------------------------------------------------------------------------------------------------------------------------------------------------------------------------------------------------------------------------------------------------------------------------------------------------------------------------------------------------------------------------------------------------------------------------------------------------------------------NNNIISQILNGLHYLHSRQIVHRDLKPSNVLMKQtqSGELIFKLSDFGLSKLNTSTNNGVPSEKSYLSDeyGTVGWIPPEIFALRKQSvpnpdksywKRSDIFPLGLIFYYIATDGHYVFINQ--D--DIQSGIADFTYISGNDPMLQLLRHMLAPKPEDRPFTDGIMKHPALWSTEKTLDFFDNTSNLI----MDRAVSLTCSIEQNAVNILRGDWRVHLtpavENSLFPQISTYNRrgrnqnqpsYDKTSVQSLLRAIRNNKGHFYQLTPAVRAEFGNVPDGYLSYWTSKFPELLMHTYHAM-------------------\n>UniRef90_UPI001E1BBAF8/142-268 [subseq from] uncharacterized protein LOC116936145 isoform X1 n=1 Tax=Daphnia magna TaxID=35525 RepID=UPI001E1BBAF8\n----------------------------------------------------------------------------------------------------------------------------------------------------------------------------------------------------------------------------------------------------------------------------------------------------------------------------------------------------------------------------------------------------------------------------------------------------------------------------------------------------------------------------------------------------------------------------------------------------------------QVLYQIVNGICYLHVEGIIHGDLNPLNVVVAAHSQpVRMKISDSRLTTFSEVrSEERMIGDGTSLKNlelcQSKYWTLPEQKDVVEKKADVDFVAAGCLLFYYLKSAKHVFGDDLESILKNLKEKNP------------------------------------------------------------------------------------------------------------------------------------------------------------------------------\n>UniRef90_UPI001E1BBAF8/402-532 [subseq from] uncharacterized protein LOC116936145 isoform X1 n=1 Tax=Daphnia magna TaxID=35525 RepID=UPI001E1BBAF8\n-------------------------------------------------------------------------------------------------------------------------------------------------------------------------------------------------------------------------------------------------------------------------------------------------------------------------------------------------------------------------------------------------------------------------------------------------------------------------------------------------------------------------------------------------------------------------------------------------------NGPKLPPDELVLYQIANGLHYIHSRNLVHRDIKPDNILISTTTPVQMKVSDLSFVKKTRKDIYSQSE-----IRGTLLWLAPERLKflgdSELpdATIKSDTFSSGCVFFYFLTRGKHPFGKNVvDVPGNILKNKQ-------------------------------------------------------------------------------------------------------------------------------------------------------------------------------\n>UniRef90_A0A137Q9W1/941-1053 [subseq from] Serine/threonine-protein kinase HT1 n=1 Tax=Leucoagaricus sp. SymC.cos TaxID=1714833 RepID=A0A137Q9W1_9AGAR\n-----------------------------------------------------------------------------------------------------------------------------------------------------------------------------------------------------------------------------------------------------------------------------------------------------------------------------------------------------------------------------------------------------------------------------------------------------------------------------------------------------------------------------------------------------------------------------------------------------------QKSRLPLISDVVSGLYYLHDLGVVHGDLKGQNILISDEG--RGLITDFGAAHIT-----TATAASGSLSATTLRFSAPEMiLGNKKPSKEFDIWSVGCL-FYEVLSRKVPYHE-YKMEVQII-----------------------------------------------------------------------------------------------------------------------------------------------------------------------------------\n>UniRef90_A0A137Q9W1/2064-2206 [subseq from] Serine/threonine-protein kinase HT1 n=1 Tax=Leucoagaricus sp. SymC.cos TaxID=1714833 RepID=A0A137Q9W1_9AGAR\n------------------------------------------------------------------------------------------------------------------------------------------------------------------------------------------------------------------------------------------------------------------------------------------------------------------------------------------------------------------------------------------------------------------------------------------------------------------------------------------------------------------------------------------------------------------------FLEGPSG--SPQTCLISPFMKNGNLHDYAP--RLPQKSRLPLISDVADGLHYLHGLGVVHGDLKGQNVLISDEG--RGLITDFGASHITTASAATGT-----LASTTLRFTAPETVKgNRKPTKEYDIWSLGCLCYE-VVSRKLPYYE-YTLDVQV------------------------------------------------------------------------------------------------------------------------------------------------------------------------------------\n>UniRef90_A0A7M7JQU1/187-350 [subseq from] Ribosomal protein S6 kinase n=14 Tax=Gamasina TaxID=1723665 RepID=A0A7M7JQU1_VARDE\n-------------------------------------------------------------------------------------------------------------------------------------------------------------------------------------------------------------------------------------------------------------------------------------------------------------------------------------------------------------------------------------------------------------------------------------------------------------------------------------------------------------------------------------------------------------------------------------------------------------------AELALALHHLHSLGIIYRDLKPENILLDADGHI--SLTDFGLSKEALHDEKAYSF------CGTVEYMAPEVINRKGHTTAADWWSYGVLMYEMLTG-SLPFQAQTRKETMYQILKAKLSMPQFISqEAQLLLRALFkrNPDNRLGsgPNgICDIKSHPFFQSIDWEALYNRQ-----------------------------------------------------------------------------------------------------------------------------\n>UniRef90_A0A7M7JQU1/529-741 [subseq from] Ribosomal protein S6 kinase n=14 Tax=Gamasina TaxID=1723665 RepID=A0A7M7JQU1_VARDE\n---------------------------------------------------------------------------------------------------------------------------------------------------------------------------------------------------------------------------------------------------------------------------------------------------------------------------------------------------------------------------------------------------------------------------------------------------------------------------------------------------------------------------------------------------------------------------------------------------------------------VVARTVkFLHDNGVVHRDLKPSNIIYADSSGVpeSLRICDFGFAKQMRAENGLLMTP-----CYTANFVAPEVLKKQGYDEACDIWSMGVLL-YTMLAGHTPFASSNDSPDDILarigSGKFDLEkgnWANISPPAKNLVEKMLHVDPKQRYKAADILQHPWVLSK--------ASLPTRQLPHSQDARQIKAAMDATFAAINAGQKSPVLEPVDASSLARRRKNNA-------------------------------------------------------------------------\n>UniRef90_L7JYA9/658-849 [subseq from] Serine/threonine protein kinase and endoribonuclease ERN1/IRE1 n=1 Tax=Trachipleistophora hominis TaxID=72359 RepID=L7JYA9_TRAHO\n-----------------------------------------------------------------------------------------------------------------------------------------------------------------------------------------------------------------------------------------------------------------------------------------------------------------------------------------------------------------------------------------------------------------------------------------------------------------------------------------------------------------------------------------------------------------------------------------------------------------------------------------------------------------------------------------------EKCQKADVFSLA-VIWHVTAFGQHPFNkDNYKVEDNVIHDNYSLNSNIKGP-LLDLMHHMLKNNYKERLSIHSVEKHPVFWDNEKTYNFYATLSDILENKN-EMSYKIFCRLERNKNKVFSGNWANRLDKVMKDEISVHRIYNFNSLKGLLRVIRNKGRHYQELAGEIRQIFKSFPDGFVDYFRMRFPNLLMVCY----------------------\n>UniRef90_UPI000A4ED660/109-218 [subseq from] serine/threonine protein kinase n=1 Tax=Nocardia altamirensis TaxID=472158 RepID=UPI000A4ED660\n----------------------------------------------------------------------------------------------------------------------------------------------------------------------------------------------------------------------------------------------------------------------------------------------------------------------------------------------------------------------------------------------------------------------------------------------------------------------------------------------------------------------------------------------------------------------------------------------------------AAPRAVRITREIAKALDHAHERGILHRDIKPSNILLERPTSDepeRVFLADFGIAK-LSEGPRELTQEGEIV--GSLSYAAPEQLEGTELDRRVDVYALGCALFHMLTGV-VPY----------------------------------------------------------------------------------------------------------------------------------------------------------------------------------------------\n>UniRef90_UPI000A4ED660/447-564 [subseq from] serine/threonine protein kinase n=1 Tax=Nocardia altamirensis TaxID=472158 RepID=UPI000A4ED660\n-------------------------------------------------------------------------------------------------------------------------------------------------------------------------------------------------------------------------------------------------------------------------------------------------------------------------------------------------------------------------------------------------------------------------------------------------------------------------------------------------------------------------------------------------------------------------------------------------------------------IQVCAALKHIHESGIVHREIKPSNILVAG-KNLLVTVLDSGIARHENPAVDSFT--KTGIFVGDLAYAAPEQMQEGRQVgRRADIYAVVAVLYELVTGTRLPFPvpTGWEPDQRLLTELPD------------------------------------------------------------------------------------------------------------------------------------------------------------------------------\n>UniRef90_A0A6P8I7N3/1072-1363 [subseq from] uncharacterized protein LOC116299502 n=1 Tax=Actinia tenebrosa TaxID=6105 RepID=A0A6P8I7N3_ACTTE\n----------------------------------------------------------------------------------------------------------------------------------------------------------------------------------------------------------------------------------------------------------------------------------------------------------------------------------------------------------------------------------------------------------------------------------------------------------------------------------------------------------------------------------------------------------------------------------------------------------------LLCKDVIKGLRYLHEKKIIHRDLKPGNILYKTHPRLCLKIADFGLSRDCVNGssTTEFSRSRTI--VGTEGWIAPEILTSTSKskghfTENSDTFSCGLLLHYILSEQKHPFSPTSSSALHLIEDnikkdQMQGWDDHISPEATDLIKKMLKKSVGERISPTDALAHPLFWTNSKRKDFLVAVGNQPEFElwpsyrN-FPETDLEKDLNSSMifkRVVKCKSWDNSRNNLmrkFYHemTAKKWRNYDTKSIVDLVRLIRNGYAHSHTLSEEIKEMLST---NFD--YLDYFPDLVMEVFK---------------------\n>UniRef90_A0A2A6B768/40-108 [subseq from] Protein kinase n=2 Tax=Pristionchus pacificus TaxID=54126 RepID=A0A2A6B768_PRIPA\n-------------------------------------------------------------------------------------------------------------------------------------------------------------------------------------------------------------------------------------------------------------------------------------------------------------------------------------------------------------------------------------------------------------------------------------------------------------------------GWRtVGKIQYATKiELGSGSGGTIVFKGTYAEREVAVKRVLLQNVQLATREVDALLESDSDDNVIRYFY---------------------------------------------------------------------------------------------------------------------------------------------------------------------------------------------------------------------------------------------------------------------------------------------------------------------------------------------------------------------------\n>UniRef90_A0A2A6B768/127-187 [subseq from] Protein kinase n=2 Tax=Pristionchus pacificus TaxID=54126 RepID=A0A2A6B768_PRIPA\n---------------------------------------------------------------------------------------------------------------------------------------------------------------------------------------------------------------------------------------------------------------------------------------------------------------------------------------------------------------------------------------------------------------------------------------------------------------------------------------------------------------------------------------------------------------------------------------------------------------------------------------------------------------------------SSGSGTvGSMGWMSPEALKLQSTSFPTDIFSLGLVFYYVLTGGSHPYGEHYQLSSNIASDR--------------------------------------------------------------------------------------------------------------------------------------------------------------------------------\n>UniRef90_A0A2A6B768/235-314 [subseq from] Protein kinase n=2 Tax=Pristionchus pacificus TaxID=54126 RepID=A0A2A6B768_PRIPA\n--------------------------------------------------------------------------------------------------------------------------------------------------------------------------------------------------------------------------------------------------------------------------------------------------------------------------------------------------------------------------------------------------------------------------------------------------------------------------------------------------------------------------------------------------------------------------------------------------------------------------------------------------------------------------------------------------------------------------------------------------------------------------------------------------------------------------------------GRYEIRE-WSLRDLIRLIRNLKHHYWfspsmvlDLPDSVRSSIGENINKLDEYFTGRFPHLLLHVYEA-MEWCSDEPAFQHY------\n>UniRef90_A0A3S3QBB2/179-335 [subseq from] Ribosomal protein S6 kinase n=1 Tax=Dinothrombium tinctorium TaxID=1965070 RepID=A0A3S3QBB2_9ACAR\n-------------------------------------------------------------------------------------------------------------------------------------------------------------------------------------------------------------------------------------------------------------------------------------------------------------------------------------------------------------------------------------------------------------------------------------------------------------------------------------------------------------------------------------------------------------------------------------------------------------------AELALALDHLHSLGIIYRDLKPENILLDANGHI--SLTDFGLSKE------SLNEEKTYSFCGTVEYMAPEIINRKGHTSAVDWWSFGVLMFEMLTGVLPFQGSNRKETMQQIMKAKLCMPQYLSPEAQSLLRCLFKRNPLNRlgsgPRgGQEVKEHSFFQTIDF------------------------------------------------------------------------------------------------------------------------------------\n>UniRef90_A0A3S3QBB2/527-685 [subseq from] Ribosomal protein S6 kinase n=1 Tax=Dinothrombium tinctorium TaxID=1965070 RepID=A0A3S3QBB2_9ACAR\n--------------------------------------------------------------------------------------------------------------------------------------------------------------------------------------------------------------------------------------------------------------------------------------------------------------------------------------------------------------------------------------------------------------------------------------------------------------------------------------------------------------------------------------------------------------------------------------------------------------------VIASTIKYLHENGVVHRDLKPSNIMYSDSSDdpNSLKICDFGFAKQMRAGNGLLMTP-----CYTANFVAPEVLKRQGYDEACDIWSLGVL-LYTMLAGYTPFANGPEDTPNSIlarigEDKYDLEQGNwaSIsSSAKHLVKKMLFVDPKKRYRANDILKHPFIT----------------------------------------------------------------------------------------------------------------------------------------\n>UniRef90_L7LX50/208-367 [subseq from] Ribosomal protein S6 kinase n=26 Tax=Ixodoidea TaxID=297308 RepID=L7LX50_RHIPC\n------------------------------------------------------------------------------------------------------------------------------------------------------------------------------------------------------------------------------------------------------------------------------------------------------------------------------------------------------------------------------------------------------------------------------------------------------------------------------------------------------------------------------------------------------------------------------------------------------------------LAELALALDHLHGLGIIYRDLKPENILLDSDGHI--SLTDFGLSKEALNDQKAYS------FCGTIEYMAPEVINRKGHTMAADWWSFGVLMFEMLTGGLPFQGTNRKEtMIQILKAKLSM--PQFLsPEAQSLLRALFKRNPANRlgsgPNAiGDIKAHPFFATIDWGQ----------------------------------------------------------------------------------------------------------------------------------\n>UniRef90_L7LX50/555-714 [subseq from] Ribosomal protein S6 kinase n=26 Tax=Ixodoidea TaxID=297308 RepID=L7LX50_RHIPC\n---------------------------------------------------------------------------------------------------------------------------------------------------------------------------------------------------------------------------------------------------------------------------------------------------------------------------------------------------------------------------------------------------------------------------------------------------------------------------------------------------------------------------------------------------------------------------------------------------------------------IAKTMKFLHDNGVVHRDLKPSNIMYADESGspESLRICDFGFAKQMRAENGLLMTP-----CYTANFVAPEVLKKQGYDEACDIWSMGVLL-YTMLAGHTPFANGPNDTPNhILarigEGRFDLMSgnwANISSPAKHLVQKMLHVDPKQRYRAADVLGHAWIVNK--------------------------------------------------------------------------------------------------------------------------------------\n>UniRef90_A0A7D9IPB5/240-514 [subseq from] Serine threonine- kinase ppk4-like n=1 Tax=Paramuricea clavata TaxID=317549 RepID=A0A7D9IPB5_PARCT\n----------------------------------------------------------------------------------------------------------------------------------------------------------------------------------------------------------------------------------------------------------------------------------------------------------------------------------------------------------------------------------------------------------------------------------------------------------------------------------------------------------------------------------------------------------------------------------------------------------------RIIRQILYGVRALHSCNpeILHRDLKPSNILVSVEGEM--MLADFGISRTLPAEHSTLK----GDVSGTAGWMAAESLPNEEESddlviqvrykKESDIQVVGMLCYYVLTKGKHPYGQLVHRTSNIANGIFYLSYL-SDPRAKDLITWMLQRDPHKRPNVHECLKHPYLRTAEENFNFVTRVGNEKEIKTKDPTSIVVQELNKLPGLT---NWLSLIETWVMNFM-TARRPAYtNDAADLLRFIRNMATHWYDKtpPANVQ---SSVSKP-QEYCERKFPTLVVELHRA--------------------\n>UniRef90_A0A4U0UI90/613-771 [subseq from] non-specific serine/threonine protein kinase n=1 Tax=Friedmanniomyces endolithicus TaxID=329885 RepID=A0A4U0UI90_9PEZI\n-------------------------------------------------------------------------------------------------------------------------------------------------------------------------------------------------------------------------------------------------------------------------------------------------------------------------------------------------------------------------------------------------------------------------------------------------------------------------------------------------------------------------------------------------------------------------------------------------------------------------------------------------------------------------------------------------------------------------------------------------EPTQLIEWMLEPQPENRPTALQVLTHPFFWTAEKRLAFLCDASDHFEREARgtvDDdyaGdSFDLRLLEDRVGDVIGGRSDflAKLDRQFVDTLGKQRKYSGNRLLDLLRALRNKKNHYEDMPAEVKARVGPLAGGYLRYWTDRFPLLLMTCYEVIHQV----------------\n>UniRef90_A0A8X8C3S3/237-390 [subseq from] Uncharacterized protein n=3 Tax=Populus TaxID=3689 RepID=A0A8X8C3S3_POPTO\n----------------------------------------------------------------------------------------------------------------------------------------------------------------------------------------------------------------------------------------------------------------------------------------------------------------------------------------------------------------------------------------------------------------------------------------------------------------------------------------------------------------------------------------------------------------------------------------------------------PLKIAVQQALDVARGMAYVHGLGFIHRDLKSDNLLIAAHKT--IKIADFGVA-RIEVQTEGMTPE-----TGTYRWMAPEMIQHRSYTQKVDVYSFGIVLWELITG-LLPFQNMtaVQAAFAVVNKgVRPIIPYDCLPVLSYIMTRCWDANPEIRPSFTDVVR---------------------------------------------------------------------------------------------------------------------------------------------\n>UniRef90_A0A8X8C3S3/756-907 [subseq from] Uncharacterized protein n=3 Tax=Populus TaxID=3689 RepID=A0A8X8C3S3_POPTO\n----------------------------------------------------------------------------------------------------------------------------------------------------------------------------------------------------------------------------------------------------------------------------------------------------------------------------------------------------------------------------------------------------------------------------------------------------------------------------------------------------------------------------------------------------------------------------------------------------------PLKLAVKQALDVARGMAYVHALGFIHRDLKSDNLLISADKSI--KIADFGVA-RIEVQTEGMTPE-----TGTYRWMAPEMIQHRPYTQKVDVYSFGIVLWELITG-LLPFQNMtaVQAAFAVVNKgVRPVIPNDCLPVLSEIMTRCWDTNPEVRPPFTEI-----------------------------------------------------------------------------------------------------------------------------------------------\n>UniRef90_A0A226E095/20-289 [subseq from] Interferon-induced, double-stranded RNA-activated protein kinase n=1 Tax=Folsomia candida TaxID=158441 RepID=A0A226E095_FOLCA\n-----------------------------------------------------------------------------------------------------------------------------------------------------------------------------------------------------------------------------------------------------------------------------------------------------------------------------------------------------------------------------------------------------------------------------------------------------------------------------------RRLLGEGAFGAVIyCRNKLDGKAYAIKI---SGDVLDKREIQNLVKLPAHANLVQYHTAWKDA---FSSGEISQIKA-KIGMASGSHLSIPPGSSALNVLCIQM-ELCGQDLRHWLGQASsvDEQLSIGIFIQLLRGLNHIHTHNLIHRDLKPENIFFDKNNPSVVKIGDLGIATDHFATKAALFHT---KGAGTMLYLAPEQS-NASYSKSVDIYALGIIFMELLC-PSLQVGGDYQKLFGAISDLKSRKIVpDSIkrkwPKAAGLIVEMVAHNPDKRPSYD-------------------------------------------------------------------------------------------------------------------------------------------------\n>UniRef90_A0A226E095/627-805 [subseq from] Interferon-induced, double-stranded RNA-activated protein kinase n=1 Tax=Folsomia candida TaxID=158441 RepID=A0A226E095_FOLCA\n---------------------------------------------------------------------------------------------------------------------------------------------------------------------------------------------------------------------------------------------------------------------------------------------------------------------------------------------------------------------------------------------------------------------------------------------------------------------------------------------------------------------IDDREIQNLSKLPTHENLVQYHTAWKDS---FSSGELAQIITKMEIHGMS----IPKGSSTLNLLCIQM-ELCGQDLRSWLDQGKLvgERISFEIFLQLLEGLNHIHTNNLIHRDLKPDNIFFDKNDPSRVKIGDLGIATDHYAP---KARQHT-AGAGTMLYLAPEQAQA-SYSKSVDIYALGIIFMELLC----------------------------------------------------------------------------------------------------------------------------------------------------------------------------------------------------\n>UniRef90_UPI0012D3FE50/512-600 [subseq from] serine/threonine-protein kinase/endoribonuclease IRE1 n=1 Tax=Contarinia nasturtii TaxID=265458 RepID=UPI0012D3FE50\n---------------------------------------------------------------------------------------------------------------------------------------------------------------------------------------------------------------------------------------------------------------------------------------------------------------------------------------------------------------------------------------------------------------------------------------------------------------------------QVGKITFNSLEvLGKGCEGTFVFKGRFEERNVAVKRLLPECFTLADREVTLLRESDAHENVVRYFCTERDRQFRYIAVELCSATVQDFT----------------------------------------------------------------------------------------------------------------------------------------------------------------------------------------------------------------------------------------------------------------------------------------------------------------------------------------------------\n>UniRef90_UPI0012D3FE50/614-697 [subseq from] serine/threonine-protein kinase/endoribonuclease IRE1 n=1 Tax=Contarinia nasturtii TaxID=265458 RepID=UPI0012D3FE50\n--------------------------------------------------------------------------------------------------------------------------------------------------------------------------------------------------------------------------------------------------------------------------------------------------------------------------------------------------------------------------------------------------------------------------------------------------------------------------------------------------------------------------------------------------------------------------------------------------------------MIDVLQQATNGVLHLHSLKIVHRDIKPQNILLSfpdANRKIRVMISDFGLCKKLNLGKNSFSRRS-GI-TGTEGWIAPEMLKGQRT----------------------------------------------------------------------------------------------------------------------------------------------------------------------------------------------------------------------\n>UniRef90_A0A316V136/5-89 [subseq from] Kinase-like protein n=1 Tax=Meira miltonrushii TaxID=1280837 RepID=A0A316V136_9BASI\n-------------------------------------------------------------------------------------------------------------------------------------------------------------------------------------------------------------------------------------------------------------------------------------------------------------------------------------------------------------------------------------------------------------------------------------------------------------------------------LIISDEILGYGSSGTIVFKGNFQGCAVAVKRLLRDFVDVASKEVSLLESADNHANVIRYFYKEVTDSFLYIALELCPANLAEVIE---------------------------------------------------------------------------------------------------------------------------------------------------------------------------------------------------------------------------------------------------------------------------------------------------------------------------------------------------\n>UniRef90_A0A316V136/157-323 [subseq from] Kinase-like protein n=1 Tax=Meira miltonrushii TaxID=1280837 RepID=A0A316V136_9BASI\n-------------------------------------------------------------------------------------------------------------------------------------------------------------------------------------------------------------------------------------------------------------------------------------------------------------------------------------------------------------------------------------------------------------------------------------------------------------------------------------------------------------------------------------------------------------------------------------------------------------------------------------------------------------------------------------------------------------------------GAFAGREVNILRRSIDLQRLafaQAHVWSLHRSNVeLHVPLLPIHPNTLKILSHPYFWDSYRRLSFLQDASDRFDIMERDPpvAPLVLVTLEANAVDIVGNDWHR------MEDLNKRRKYDPKKHCRSLTCNSKQESHIHDLPHNVKRLITiadvqLLSDGFLTYFTSRTSE----------------------------\n>UniRef90_A0A671YWA3/19-99 [subseq from] Protein kinase domain-containing protein n=1 Tax=Sparus aurata TaxID=8175 RepID=A0A671YWA3_SPAAU\n-------------------------------------------------------------------------------------------------------------------------------------------------------------------------------------------------------------------------------------------------------------------------------------------------------------------------------------------------------------------------------------------------------------------------------------------------------------------------------------LIAEGSDGTEVFLGLRdDGTEVAIKRMKKSNYQVLRNEegFLQLPE-LDHPSIVRYVDFAENENFGYLGLQLCEYTLEECIR---------------------------------------------------------------------------------------------------------------------------------------------------------------------------------------------------------------------------------------------------------------------------------------------------------------------------------------------------\n>UniRef90_A0A671YWA3/108-268 [subseq from] Protein kinase domain-containing protein n=1 Tax=Sparus aurata TaxID=8175 RepID=A0A671YWA3_SPAAU\n---------------------------------------------------------------------------------------------------------------------------------------------------------------------------------------------------------------------------------------------------------------------------------------------------------------------------------------------------------------------------------------------------------------------------------------------------------------------------------------------------------------------------------------------------------------------------------------------------------------EKLIRQFLKGLKVLHSqkPQILHRDLKPQNVLIDVT--GRARLADFGISRRLPEGKTTLL---TGR-AGTKCWMARETLTGETAIRYKPStdVQVRMLIYYILSGGHHPFGDKpFECENNIHEGLYTLDHVEDLV-AKDLIEWLISKEPESRPTVEECLKHPFFWTTE-------------------------------------------------------------------------------------------------------------------------------------\n>UniRef90_UPI001E1BB281/79-206 [subseq from] uncharacterized protein LOC116920209 isoform X1 n=3 Tax=Daphnia magna TaxID=35525 RepID=UPI001E1BB281\n-------------------------------------------------------------------------------------------------------------------------------------------------------------------------------------------------------------------------------------------------------------------------------------------------------------------------------------------------------------------------------------------------------------------------------------------------------------------------------------------------------------------------------------------------------------------------------------------------------N-GPMPHHIDALLQLALGLEHIHSKNLVHGDIQPENVLISVESAGKDETTLKWAKFELTRNVSERGKGKTHQLGGNNAWLAPElQLTRKRkrdveensykETAKSDVFSLGIVFGSLFLNGEHLYGSME------------------------------------------------------------------------------------------------------------------------------------------------------------------------------------------\n>UniRef90_UPI001E1BB281/449-524 [subseq from] uncharacterized protein LOC116920209 isoform X1 n=3 Tax=Daphnia magna TaxID=35525 RepID=UPI001E1BB281\n--------------------------------------------------------------------------------------------------------------------------------------------------------------------------------------------------------------------------------------------------------------------------------------------------------------------------------------------------------------------------------------------------------------------------------------------------------------------------------------LGQGAFGT-VLKGKFGGREVAVKRV-QLHHvDKREEE---AMLKLEHPNIVKLLHFEKDNDFMYYALELCVASLDQLFLES-------------------------------------------------------------------------------------------------------------------------------------------------------------------------------------------------------------------------------------------------------------------------------------------------------------------------------------------------\n>UniRef90_UPI001E1BB281/533-662 [subseq from] uncharacterized protein LOC116920209 isoform X1 n=3 Tax=Daphnia magna TaxID=35525 RepID=UPI001E1BB281\n----------------------------------------------------------------------------------------------------------------------------------------------------------------------------------------------------------------------------------------------------------------------------------------------------------------------------------------------------------------------------------------------------------------------------------------------------------------------------------------------------------------------------------------------------------------------------------------------------------PMPRQIVVFSQLASGLEHIHSKKLIHRDIKPCNILIVKspakNEEIILKWSDFGLAKSVN--EKGL-HSWSGV-KGTRTWYAPEVLKkliNgEKaeQekfwgTVQSDVFVLGLVFGYLFLKGEHLYGSSE-KEIH-------------------------------------------------------------------------------------------------------------------------------------------------------------------------------------\n>UniRef90_A0A397ID91/132-282 [subseq from] Kinase-like domain-containing protein n=1 Tax=Diversispora epigaea TaxID=1348612 RepID=A0A397ID91_9GLOM\n---------------------------------------------------------------------------------------------------------------------------------------------------------------------------------------------------------------------------------------------------------------------------------------------------------------------------------------------------------------------------------------------------------------------------------------------------------------------------------------------------------------------------------------------------------------------------------------------------------------ILMAKDITSGLRYIHEKGIVHKDLHSKNILVHEKRLL---ITDLGMSQPL--ETNSHS----VDGGGMHAYTDPEYLRNcmkrkrYKRNKASDIYSLG-VLFWELSSGRPPFNNIYSPVIinSVTSGEREKPINETPKDYINIYSSAWRDVPDQRPTIKNI-----------------------------------------------------------------------------------------------------------------------------------------------\n>UniRef90_A0A397ID91/480-628 [subseq from] Kinase-like domain-containing protein n=1 Tax=Diversispora epigaea TaxID=1348612 RepID=A0A397ID91_9GLOM\n---------------------------------------------------------------------------------------------------------------------------------------------------------------------------------------------------------------------------------------------------------------------------------------------------------------------------------------------------------------------------------------------------------------------------------------------------------------------------------------------------------------------------------------------------------------------------------------------------------------LNLAQQIVKAIEHLHSNDIVHGDLHSKNILLHDNT---IKIIDFGISKL---NTENLIDSkKTIEYTDPMLLERPG---KFSRTKTSDIYSIGILLW-EISSGKMPYKSKFRDELDLIiyvsQGNREDPIIETPQDYINIYQDCWNQDPNQRPNIGKVI----------------------------------------------------------------------------------------------------------------------------------------------\n>UniRef90_UPI0020D23BA8/113-262 [subseq from] protein kinase n=1 Tax=Actinomadura madurae TaxID=1993 RepID=UPI0020D23BA8\n----------------------------------------------------------------------------------------------------------------------------------------------------------------------------------------------------------------------------------------------------------------------------------------------------------------------------------------------------------------------------------------------------------------------------------------------------------------------------------------------------------------------------------------------------------------------------------------------------------PEGTVLALGAALAEALESVHAAGVVHRDLKPSNVLLAADG---PRVIDFGIARA--AEATELT--ETGMVIGTPGFIAPEQLVADEVTAAGDVFALGAVLVFAVTG-TGPFGAGHADALNyrVVHEEPELT---GVPTALaDVAARCLARDPARRPTVPDL-----------------------------------------------------------------------------------------------------------------------------------------------\n>UniRef90_UPI0020D23BA8/863-1002 [subseq from] protein kinase n=1 Tax=Actinomadura madurae TaxID=1993 RepID=UPI0020D23BA8\n---------------------------------------------------------------------------------------------------------------------------------------------------------------------------------------------------------------------------------------------------------------------------------------------------------------------------------------------------------------------------------------------------------------------------------------------------------------------------------------------------------------------------------------------------------------------------------------------------------------------LAEALEGVHAAGVVHRDLKPSNVLLAPDG---PRLIDFGIA--LASEGTRLT--VTGAMVGTPGFMSPEQLRGGAVGPASDVFSLGAVLAYAATGtGPFRGGSVHALNYRIVHGDPDLTGVPSG--LADVVARCLDKDPRRRPTVPDLV----------------------------------------------------------------------------------------------------------------------------------------------\n>UniRef90_UPI001E1BBE95/555-691 [subseq from] uncharacterized protein LOC123467156 n=1 Tax=Daphnia magna TaxID=35525 RepID=UPI001E1BBE95\n---------------------------------------------------------------------------------------------------------------------------------------------------------------------------------------------------------------------------------------------------------------------------------------------------------------------------------------------------------------------------------------------------------------------------------------------------------------------------------------------------------------------------------------------------------------------------------------------------------GPMPRYIQVFLQLALGLEHIHSKQLIHRDIKPQNVLISKTSSsqrneVTIKWADFGLSKSVDEE--G--YHSWSEVRGTRTWYAPEVLKislTPKEAKEVkgsvksDVFALGLVFGFLFLKGEHVYGSS-EREIydNVIAKQ--------------------------------------------------------------------------------------------------------------------------------------------------------------------------------\n>UniRef90_UPI001E1BB2AB/108-238 [subseq from] uncharacterized protein LOC123471144 isoform X1 n=3 Tax=Daphnia magna TaxID=35525 RepID=UPI001E1BB2AB\n-----------------------------------------------------------------------------------------------------------------------------------------------------------------------------------------------------------------------------------------------------------------------------------------------------------------------------------------------------------------------------------------------------------------------------------------------------------------------------------------------------------------------------------------------------------------------------------------------------KYNG-PMPHHIDISLQLASGLEHIHSRNLVHGNIKPENVLISAGSAGQDEITLKWANSGLTRYASKREKITSQV-GGNNAWLAPELLllklggnlhRNKYQgTVKSDIFAQGLIFGSLFLNGEHLYGTMENED---------------------------------------------------------------------------------------------------------------------------------------------------------------------------------------\n>UniRef90_UPI001E1BB2AB/473-690 [subseq from] uncharacterized protein LOC123471144 isoform X1 n=3 Tax=Daphnia magna TaxID=35525 RepID=UPI001E1BB2AB\n---------------------------------------------------------------------------------------------------------------------------------------------------------------------------------------------------------------------------------------------------------------------------------------------------------------------------------------------------------------------------------------------------------------------------------------------------------------------------------------GRGGFGH-VFKGKYGGREVAVKRVE--LHLVNETEEKALLAL-HHPNVVKLLHCDSDEDFRMYVLELCDASLDQLF------LE-PN----------DP-----------KKYDGPMPRYIQVFLQLALGLEHIHSKKLIHRDIKPQNVLISKTSSsqrneVTIKWADFGLSKSVDEE--G--YHSWSEVRGTRTWYAPEVLKislTPKEAKEVkgsvksDVFSQGLVFGFLFLKGQHVYGLNENeiRD-NVIE-K--------------------------------------------------------------------------------------------------------------------------------------------------------------------------------\n>UniRef90_A0A7S2FQ56/41-239 [subseq from] Protein kinase domain-containing protein (Fragment) n=1 Tax=Haptolina brevifila TaxID=156173 RepID=A0A7S2FQ56_9EUKA\n------------------------------------------------------------------------------------------------------------------------------------------------------------------------------------------------------------------------------------------------------------------------------------------------------------------------------------------------------------------------------------------------------------------------------------------------------------------------------------------------------------------------------------------------------------------------------------------------------------APLRRLLLQLLEGLSHLHTLGILHCKLRPASVLL--NSHGTLKLSGLGLGRRESAAGTAQRYNdsrqAVREAMASDGFDPPEVVRavvggdAEVESlsvgakRAADIFSAGVLIFWCLTAGRHPFGEDLgQRRANVLRGElPSVGLLSKLPEAQHLVRSMLHPEPESRLQALQAVQHPSLWEDEQKLLFVRCVSDEPELAN--------------------------------------------------------------------------------------------------------------------\n>UniRef90_A0A7D9M438/763-953 [subseq from] Ankyrin repeat MM-0045 (Fragment) n=1 Tax=Paramuricea clavata TaxID=317549 RepID=A0A7D9M438_PARCT\n-----------------------------------------------------------------------------------------------------------------------------------------------------------------------------------------------------------------------------------------------------------------------------------------------------------------------------------------------------------------------------------------------------------------------------------------------------------------------------------------------------------------------------------------------------------------------------------------------------------------LCKDIVMGLGFLHGQNILHRDLKPENILYKVHPKTCLKIADFGLSVVINSVSTSVYHTS----AGTRCWIAPEVLKSKtgnvdknRFAPASDIFSCGLLLHYILSGQKHPFyPADYankgklqlpgETEVNIMNGKMDCWDNSLPPEATHLVKKMLASNEKDRPNAEKALKHPLFWSKEKKVDFLKAVGNEKEFE---------------------------------------------------------------------------------------------------------------------\n>UniRef90_A0A397ID84/549-711 [subseq from] Protein kinase domain-containing protein n=1 Tax=Diversispora epigaea TaxID=1348612 RepID=A0A397ID84_9GLOM\n---------------------------------------------------------------------------------------------------------------------------------------------------------------------------------------------------------------------------------------------------------------------------------------------------------------------------------------------------------------------------------------------------------------------------------------------------------------------------------------------------------------------------------------------------------------------------------------------------------------IWLLNSFIRGLKVIHSKGFVHRDLHPGNLMITEahsNSKyKFIRLGDLGLCRLANETTSSRT-------YGVLPYIAPEVFDKNLSTQASDIYSVGMIMWIIST-GKKPFADrayNAELVIDIFNGLRPKI-NKNTPKCyIELMEKCWHKDPSERPSAEMIYDMSEDWIDDL------------------------------------------------------------------------------------------------------------------------------------\n>UniRef90_A0A397ID84/1704-1868 [subseq from] Protein kinase domain-containing protein n=1 Tax=Diversispora epigaea TaxID=1348612 RepID=A0A397ID84_9GLOM\n---------------------------------------------------------------------------------------------------------------------------------------------------------------------------------------------------------------------------------------------------------------------------------------------------------------------------------------------------------------------------------------------------------------------------------------------------------------------------------------------------------------------------------------------------------------------------------------------------------------IWLLNSFIRGLKVIHSKGFVHRDLHPGNLMITEahsNSKyKFIRLGDLGLCRLANETTSSRT-------YGVLPYIAPEAFDKNLSTQASDIYSVGIIMWIIST-GKKPFADrayNMELVIDILNGLRPKI-NKNTPKCyIELMEKCWHKDPSERPSAEMIYNISENWIDDLLY----------------------------------------------------------------------------------------------------------------------------------\n>UniRef90_UPI001F033B28/149-432 [subseq from] serine/threonine-protein kinase/endoribonuclease IRE1-like n=1 Tax=Xenia sp. Carnegie-2017 TaxID=2897299 RepID=UPI001F033B28\n--------------------------------------------------------------------------------------------------------------------------------------------------------------------------------------------------------------------------------------------------------------------------------------------------------------------------------------------------------------------------------------------------------------------------------------------------------------------------------------------------------------------------------------------------------------------------------------------------------------LPKIIRQILNGLADLHsgENPIIHRDLKPSNVLR--DSQDNFLIADFGISQILNNDCTTY---ESKPNTGTEYWIAPESYCEDedsvdkgRYKKQSDVYNAGMVTYYIATKGKHPFGTKPRRLINML-DGKPVGLVEIKDETLkDFLSWMLNRQPEDRPSATEAFKHPFLMSDNEKFDLLWKVGNLQQIKTNDSKSIVVQHLNSE-TLDWRSQMDSDVYDYFRTNVRTGRIFRYGSSKtECLRLIRNTGEHWYDEQRPLPQPEPFYKIGdHKSYFLKTFPNLPVRVHAAVR------------------\n>UniRef90_UPI00188FC1E4/31-135 [subseq from] LOW QUALITY PROTEIN: serine/threonine-protein kinase Nek5-like n=1 Tax=Talpa occidentalis TaxID=50954 RepID=UPI00188FC1E4\n-------------------------------------------------------------------------------------------------------------------------------------------------------------------------------------------------------------------------------------------------------------------------------------------------------------------------------------------------------------------------------------------------------------------------------------------------------------------------------------------------------------------------------------------------------------------------------------------------------------------VQISLGLKHIHDRKILHRDIKAQNIFLSKNG-MVAKLGDFGIARVL-NNSMELARTCVG----TPYYLSPEICQNKPYNNKTDIWSLGCVLYELCT-LKHPFaGDNLHQLVL-------------------------------------------------------------------------------------------------------------------------------------------------------------------------------------\n>UniRef90_UPI00188FC1E4/473-579 [subseq from] LOW QUALITY PROTEIN: serine/threonine-protein kinase Nek5-like n=1 Tax=Talpa occidentalis TaxID=50954 RepID=UPI00188FC1E4\n-----------------------------------------------------------------------------------------------------------------------------------------------------------------------------------------------------------------------------------------------------------------------------------------------------------------------------------------------------------------------------------------------------------------------------------------------------------------------------------------------------------------------------------------------------------------------------------------------------------------WFVQISLGLKHIHDRKILHRDIKAQNIFLSKNG-MVAKLGDFGIARVL-NNSMELARTCVG----TPYYLSPEICQNKPYNNKTDIWSLGCVLYELCT-LKHPFaGDNLHQLVL-------------------------------------------------------------------------------------------------------------------------------------------------------------------------------------\n>UniRef90_A0A3B4BT82/16-104 [subseq from] Protein kinase domain-containing protein n=1 Tax=Pygocentrus nattereri TaxID=42514 RepID=A0A3B4BT82_PYGNA\n------------------------------------------------------------------------------------------------------------------------------------------------------------------------------------------------------------------------------------------------------------------------------------------------------------------------------------------------------------------------------------------------------------------------------------------------------------------------RYYLGGGSFSTNKyKIGAGADGTIVYLGiKADGTEVAIKRMVKANNEQLKNEISHLRLLES-KYIVRYVDFVEGEDFNYLALQLCEYDLE-------------------------------------------------------------------------------------------------------------------------------------------------------------------------------------------------------------------------------------------------------------------------------------------------------------------------------------------------------\n>UniRef90_A0A3B4BT82/120-201 [subseq from] Protein kinase domain-containing protein n=1 Tax=Pygocentrus nattereri TaxID=42514 RepID=A0A3B4BT82_PYGNA\n-----------------------------------------------------------------------------------------------------------------------------------------------------------------------------------------------------------------------------------------------------------------------------------------------------------------------------------------------------------------------------------------------------------------------------------------------------------------------------------------------------------------------------------------------------------------------------------------------------------MKVLKKLAREVLLGLQVVHDAGMIHRDIKPNNVLIDVEG--KARLADFGISRILDGGE--STRCTSRV--GTEGWEAAEILENEEEKK--------------------------------------------------------------------------------------------------------------------------------------------------------------------------------------------------------------------\n>UniRef90_A0A3B4BT82/240-312 [subseq from] Protein kinase domain-containing protein n=1 Tax=Pygocentrus nattereri TaxID=42514 RepID=A0A3B4BT82_PYGNA\n---------------------------------------------------------------------------------------------------------------------------------------------------------------------------------------------------------------------------------------------------------------------------------------------------------------------------------------------------------------------------------------------------------------------------------------------------------------------------------------------------------------------------------------------------------------------------------------------------------------------------------------------------------------------------------------------------------AGMLLHYILSDGFHPFGKHIFRMANIANGKYSLHeKIEKDVEAKDLIEGMLPKDPEKRLKIEEAVDHPYFWDD--------------------------------------------------------------------------------------------------------------------------------------\n>UniRef90_UPI000C71C4C6/275-406 [subseq from] ribosomal protein S6 kinase 2 beta-like isoform X1 n=3 Tax=Trichogramma pretiosum TaxID=7493 RepID=UPI000C71C4C6\n-------------------------------------------------------------------------------------------------------------------------------------------------------------------------------------------------------------------------------------------------------------------------------------------------------------------------------------------------------------------------------------------------------------------------------------------------------------------------------------------------------------------------------------------------------------------------------------------------------------------AELALALDHVHKLGIIYRDLKPENILLDTEGH--VVLTDFGLSKQ-PLDDSQ-----TYSFCGTVEYMAPEIVNRKGHSFAADWWSFGVVLFEMLTGVLPFHGANRKETMTQILKAKLGMPQKISPEAQALLRVLFKRNP--------------------------------------------------------------------------------------------------------------------------------------------------------\n>UniRef90_UPI000C71C4C6/645-803 [subseq from] ribosomal protein S6 kinase 2 beta-like isoform X1 n=3 Tax=Trichogramma pretiosum TaxID=7493 RepID=UPI000C71C4C6\n---------------------------------------------------------------------------------------------------------------------------------------------------------------------------------------------------------------------------------------------------------------------------------------------------------------------------------------------------------------------------------------------------------------------------------------------------------------------------------------------------------------------------------------------------------------------------------------------------------------------I-SSVVHyLHENGVVHRDIKPSNILYAKTgynpSTLC--ICDLGFAKQLRAENGLLMTP-----CYTANFVAPEVLKRQGYDAACDIWSLGILLY-IMLSGRIPFPNTPGDTANDILDRigRGYVDVESgvwsmiTPEAKDLVKRMLHIDPTRRPNAASILKHPWIVN---------------------------------------------------------------------------------------------------------------------------------------\n>UniRef90_A0A6A4T723/721-813 [subseq from] Protein kinase domain-containing protein n=1 Tax=Scophthalmus maximus TaxID=52904 RepID=A0A6A4T723_SCOMX\n-------------------------------------------------------------------------------------------------------------------------------------------------------------------------------------------------------------------------------------------------------------------------------------------------------------------------------------------------------------------------------------------------------------------------------------------------------------------------------------------------------------------------------------------------------------------------------------------------------------------QQLLVALEALKNIGIIHMDLNPDNIMLVnhKDQPFQIKLSDFGLARP----VSQVSRDDV---TGTLSYMPPEGVLGLCLSEAADMWGVGCVMAFMYFGR--------------------------------------------------------------------------------------------------------------------------------------------------------------------------------------------------\n>UniRef90_A0A6A4T723/1940-2033 [subseq from] Protein kinase domain-containing protein n=1 Tax=Scophthalmus maximus TaxID=52904 RepID=A0A6A4T723_SCOMX\n-------------------------------------------------------------------------------------------------------------------------------------------------------------------------------------------------------------------------------------------------------------------------------------------------------------------------------------------------------------------------------------------------------------------------------------------------------------------------------------------------------------------------------------------------------------------------------------------------------------------QQLLVALEALKNIGIIHMDLNPDNIMLVnhKDQPFKIKLSDFGLA--CPEG-EV----MSGAATGTLPYMPPEGVLGLWLSEALDMWGVGCVMAFMYS-SRH------------------------------------------------------------------------------------------------------------------------------------------------------------------------------------------------\n>UniRef90_A0A8J4SDX7/280-358 [subseq from] Protein kinase domain-containing protein n=1 Tax=Phytophthora kernoviae 00238/432 TaxID=1284355 RepID=A0A8J4SDX7_9STRA\n------------------------------------------------------------------------------------------------------------------------------------------------------------------------------------------------------------------------------------------------------------------------------------------------------------------------------------------------------------------------------------------------------------------------------------------------------------------------------------------------------------------------------------------------------------------------------------------------------------------------ALTYLHslDPPVLHRDLKSRNVLL--NKSMEAKLTDFGILREHN-D-RTLT-----AGVGTSLWMAPEVMLGEKYDAKADMFSFGVVL---------------------------------------------------------------------------------------------------------------------------------------------------------------------------------------------------------\n>UniRef90_A0A8J4SDX7/782-874 [subseq from] Protein kinase domain-containing protein n=1 Tax=Phytophthora kernoviae 00238/432 TaxID=1284355 RepID=A0A8J4SDX7_9STRA\n-----------------------------------------------------------------------------------------------------------------------------------------------------------------------------------------------------------------------------------------------------------------------------------------------------------------------------------------------------------------------------------------------------------------------------------------------------------------------------------------------------------------------------------------------------------------------------------------------------------------------HALTYLHSLlpPIIHRDLKSRNILL--NKALEAKLTDFGISRERVDQT--MT-----AGVGTSLWMAPEVMLGEQYDVKADMFSFGVVLSEL-DVHTLPYAQA-------------------------------------------------------------------------------------------------------------------------------------------------------------------------------------------\n>UniRef90_UPI0011C10D72/695-788 [subseq from] uncharacterized protein LOC115571020 n=1 Tax=Sparus aurata TaxID=8175 RepID=UPI0011C10D72\n---------------------------------------------------------------------------------------------------------------------------------------------------------------------------------------------------------------------------------------------------------------------------------------------------------------------------------------------------------------------------------------------------------------------------------------------------------------------------------------------------------------------------------------------------------------------------------------------------------------------LLVAFDALKGIGMIHGDLQPENIMLVNHKDqpYKVKLIDFGLA--IPLN--LLNAGD---TVHPCGYRAPEVLLGLPLSEAVDMWGIGCVM-ACLCLGQHLF----------------------------------------------------------------------------------------------------------------------------------------------------------------------------------------------\n>UniRef90_UPI0011C10D72/1086-1188 [subseq from] uncharacterized protein LOC115571020 n=1 Tax=Sparus aurata TaxID=8175 RepID=UPI0011C10D72\n------------------------------------------------------------------------------------------------------------------------------------------------------------------------------------------------------------------------------------------------------------------------------------------------------------------------------------------------------------------------------------------------------------------------------------------------------------------------------------------------------------------------------------------------------------------------------------------------------------------IHQLLVAFDALNSIGVIHTDLKPDNIMLVnhKDQPYRVKLIDFGLAT--PV--NMLEAGDT---VQPIGYRAPEVMLGLPLSEAIDMWGVGCVMAFlCFGRNLFPVDCPY------------------------------------------------------------------------------------------------------------------------------------------------------------------------------------------\n>UniRef90_UPI0011C10D72/1518-1610 [subseq from] uncharacterized protein LOC115571020 n=1 Tax=Sparus aurata TaxID=8175 RepID=UPI0011C10D72\n-------------------------------------------------------------------------------------------------------------------------------------------------------------------------------------------------------------------------------------------------------------------------------------------------------------------------------------------------------------------------------------------------------------------------------------------------------------------------------------------------------------------------------------------------------------------------------------------------------------------HQLLVAFDALKGIGVIHTDLKPDNIMLVnhKDQPYRVKLIDFGLA----APVNMLEAGDTV---QPIGYRAPEVMLGLPLSEAIDMWGVGCVMAFLCFGR--------------------------------------------------------------------------------------------------------------------------------------------------------------------------------------------------\n>UniRef90_A0A565AW19/104-281 [subseq from] Protein kinase domain-containing protein n=1 Tax=Arabis nemorensis TaxID=586526 RepID=A0A565AW19_9BRAS\n----------------------------------------------------------------------------------------------------------------------------------------------------------------------------------------------------------------------------------------------------------------------------------------------------------------------------------------------------------------------------------------------------------------------------------------------------------------------------------------------------------------------------------------------------------------------------------------------------YKDRKLPETMIKDFTRMILQGLVSIHSHGYVHCDLKPDNLLVFPcKQSYELKISDFGSSE-VVGDIPFRWKISSP-YVGTPIYMSPESVKNGVAEKALDLWSLGCIVLEMYT-GEEPWPEVSSDDfASFLLSGKTPQIPESVPcDAREFLETCFARDPKDRGNASKLLSHRFLSDEDMYGP---------------------------------------------------------------------------------------------------------------------------------\n>UniRef90_A0A565AW19/404-577 [subseq from] Protein kinase domain-containing protein n=1 Tax=Arabis nemorensis TaxID=586526 RepID=A0A565AW19_9BRAS\n-------------------------------------------------------------------------------------------------------------------------------------------------------------------------------------------------------------------------------------------------------------------------------------------------------------------------------------------------------------------------------------------------------------------------------------------------------------------------------------------------------------------------------------------------------------------------------------------------------RKLPETMIIDFTRMILQGLVSIHDSnGYVHCDIKPANILVFPcGQSYELKIADFGSS-TIVGDIATTWEEFDGPYAGTAVYMSPESVKNGVAEKALDLWSLGCVVLEMFT-GESPWSEVDDDDLdDVLLGGKAIEIPESVPcYAREFLKKCFSRIPEDRGSASKLLSHRFLSEEDI------------------------------------------------------------------------------------------------------------------------------------\n>UniRef90_UPI00193AB091/138-352 [subseq from] probable serine/threonine-protein kinase irlE n=1 Tax=Styela clava TaxID=7725 RepID=UPI00193AB091\n-----------------------------------------------------------------------------------------------------------------------------------------------------------------------------------------------------------------------------------------------------------------------------------------------------------------------------------------------------------------------------------------------------------------------------------------------------------------------------------------------------------------------------------------------------------------------------------------------------------------LLIQLCHGLRYIHHNRIAHRDLKPTNVLLSLDKK-NIKIIDFGISKEFALDENKTIIRSTGF-NGSYGWVASEMCPDDRSTGfeawvKADIYSSGLFIYFIFTDGKHPYaGKNYKQQTSIEEKKKPNFSdIENDKEfydrylLIDLLMAMLSHEPEARPEITEILQHCITWNEEKKMSFIKVCHRSFDLSF--DHDKKLTKFESRKHLKMNGTVEKKMA----------------------------------------------------------------------------------------\n>UniRef90_A0A6P8IV71/290-544 [subseq from] probable serine/threonine-protein kinase ireA n=1 Tax=Actinia tenebrosa TaxID=6105 RepID=A0A6P8IV71_ACTTE\n------------------------------------------------------------------------------------------------------------------------------------------------------------------------------------------------------------------------------------------------------------------------------------------------------------------------------------------------------------------------------------------------------------------------------------------------------------------------------------------------------------------------------------------------------------------------------------------------------------------CYDIISXLHFLHNQSnktIIHRDIKPRNILFVSSPRLMLKLADFGLSKMLDSDSSSI-----GYNGGTRCWMAPEVHRSLDQfSTASDVFAAGLVLHYLMTS-KNPFEPTdvectkenrlYVEHKTVENIlSQNLNIQNSLsPEVDHLIDQMLKDEKDQRPNAEKVLAHPFFWSNQKKMKFLEATANQPEIFQKcTSDFKKDLALTQLEAQFQTVRWSEQSPTmVYIYSrmmMAGRRKYNTTSVAELLRFMRNAYQHVSEP-----------------------------------------------------\n>UniRef90_A0A3B5L947/32-128 [subseq from] Protein kinase domain-containing protein n=3 Tax=Poeciliinae TaxID=586240 RepID=A0A3B5L947_9TELE\n---------------------------------------------------------------------------------------------------------------------------------------------------------------------------------------------------------------------------------------------------------------------------------------------------------------------------------------------------------------------------------------------------------------------------------------------------------------------------RIGgIIYVNNEEfhIAKGSDGTEVFLGLRdDGTEVAIKRMSKSNYKTLKNEegILRLPELDHH-SIVRYMDHAEDENFGYLALQLCEYTLEEHISAGS------------------------------------------------------------------------------------------------------------------------------------------------------------------------------------------------------------------------------------------------------------------------------------------------------------------------------------------------\n>UniRef90_A0A3B5L947/141-290 [subseq from] Protein kinase domain-containing protein n=3 Tax=Poeciliinae TaxID=586240 RepID=A0A3B5L947_9TELE\n-----------------------------------------------------------------------------------------------------------------------------------------------------------------------------------------------------------------------------------------------------------------------------------------------------------------------------------------------------------------------------------------------------------------------------------------------------------------------------------------------------------------------------------------------------------------------------------------------------------------LLESL--KVLHCQNPQILHRDLKPQNVLIVMGKS---RLADFGISRRLPKDQT--------IAAGTKCWKARETLEEGcivSYKSTTDVQVAGMLMYYILSGGKHPFNIsrSFQLESNIDEGKYSLDDVQDV-VAKDLIEWMINKEPTDRPRVEQCLSHSFFWP---------------------------------------------------------------------------------------------------------------------------------------\n>UniRef90_A0A3B4WMV3/209-373 [subseq from] Protein kinase domain-containing protein n=1 Tax=Seriola lalandi dorsalis TaxID=1841481 RepID=A0A3B4WMV3_SERLL\n-------------------------------------------------------------------------------------------------------------------------------------------------------------------------------------------------------------------------------------------------------------------------------------------------------------------------------------------------------------------------------------------------------------------------------------------------------------------------------------------------------------------------------------------------------------------------------------------------------KTHDSELIKKLVREVLESLSALHcqNPPILHRDLKPQNVLIG-------KTTDFGISRRLLKGQTTLRTA----SAGTKCWMAKETLAGEANIpykSNTDMQVAGMLIYYILSGGHHPFGDKpYEYEYNIHEGKYTLDHVQDIV-AKDLIEWMIHEEPKSRPKVEQCLSHPFFWACE-------------------------------------------------------------------------------------------------------------------------------------\n>UniRef90_UPI0019393D8A/96-286 [subseq from] serine/threonine-protein kinase/endoribonuclease IRE1-like n=1 Tax=Styela clava TaxID=7725 RepID=UPI0019393D8A\n-------------------------------------------------------------------------------------------------------------------------------------------------------------------------------------------------------------------------------------------------------------------------------------------------------------------------------------------------------------------------------------------------------------------------------------------------------------------------------------------------------------------------------------------------------------------------------------------------------------------IQLCHGLKYIHDNQIAHRNLTPGNVLLSLDGK-NIKIMDFGISKKFALDEKKIITRSTGF-NGTLGWVASEMCSDNRSKGfeawvKADIYSLGLLIYYIFTDGKHPYeGDANDKHQGIKNKKPpDFSFIENSEKfhdrylLIDILKAMLSHEPDARPGITQILQHCITWDAVKKMSFIKDCHLYLEQP-RDEDR---------------------------------------------------------------------------------------------------------------\n>UniRef90_UPI0019393D8A/351-440 [subseq from] serine/threonine-protein kinase/endoribonuclease IRE1-like n=1 Tax=Styela clava TaxID=7725 RepID=UPI0019393D8A\n------------------------------------------------------------------------------------------------------------------------------------------------------------------------------------------------------------------------------------------------------------------------------------------------------------------------------------------------------------------------------------------------------------------------------------------------------------------------------------------------------------------------------------------------------------------------------------------------------------------------------------------------------------------------------------------------------------------------------------------------------------------------------------------------------------ALERIHEIT-GGDWVELIKKMLEDpNSGNNKRPYENSFTDLVRYIRNTHEYFKDNTRKMKSKLGSRNEGMWNFIASNVPKFFIYLFNLMKN-----------------\n>UniRef90_A0A6P8ITT4/1165-1463 [subseq from] uncharacterized protein LOC116304984 n=1 Tax=Actinia tenebrosa TaxID=6105 RepID=A0A6P8ITT4_ACTTE\n---------------------------------------------------------------------------------------------------------------------------------------------------------------------------------------------------------------------------------------------------------------------------------------------------------------------------------------------------------------------------------------------------------------------------------------------------------------------------------------------------------------------------------------------------------------------------------------------------------------TQLCQDVVKGLKFLHAENIIHRDLKPGNILYKIHPDLRLKIADFGLSCRD--DSSTTTVYSA--NAGTRCWMAPELLMGTHvhggdHSKASDMFSCGLVLHYILSKRKHPFSpcDcaskgeyqiAHETEANIMKGSMEGWDKSILVEATHLIEKMLECDKDKRPTAEKSLDHPLFWSNQKKVDVLVAVGNQSEFECpRAKRSTLTAVeidLEkNFSSIVVHGKWDDSrymnMPTIYTEMTSTKRkSYDTHSVIELVRFIRNAYAHVSESTRPT-TIRKMLLEDF--VFLEYFCHLVMEVYKVVTDH----------------\n>UniRef90_UPI0010696549/115-274 [subseq from] serine/threonine-protein kinase/endoribonuclease IRE1-like n=1 Tax=Dendronephthya gigantea TaxID=151771 RepID=UPI0010696549\n----------------------------------------------------------------------------------------------------------------------------------------------------------------------------------------------------------------------------------------------------------------------------------------------------------------------------------------------------------------------------------------------------------------------------------------------------------------------------------------------------------------------------------------------------------------------------------------------------------------RMIKEILLGVKFLHDQGILHRDLKPSNILVDLKGQ--MKLADFGISRVLNEDETTVKT----FAKGTQGWMAAEVIQagNEkrmgRYKKKSDIQSIGMIAFFILTGGRHPFGATLqDRMTNISKgNPVNLDALDDYGDAKRFVTLLISHDIDSRPHAREALEHPFL-----------------------------------------------------------------------------------------------------------------------------------------\n>UniRef90_UPI001A99BABF/356-509 [subseq from] ribosomal protein S6 kinase beta-1-like n=1 Tax=Xiphias gladius TaxID=8245 RepID=UPI001A99BABF\n------------------------------------------------------------------------------------------------------------------------------------------------------------------------------------------------------------------------------------------------------------------------------------------------------------------------------------------------------------------------------------------------------------------------------------------------------------------------------------------------------------------------------------------------------------------------------------------------------------------LAEISMALGHLHQKGIIYRDLKPENIML--NSQGHVKLTDFGLCKESIHDGT-VTH----TFCGTIEYMAPEILMRSGHNRAVDWWSLGALMYDMLTGAPPFTGENRKKTIDKILKCKLSLPPYLTQEARDLLKRLLKRNASSRlgAGagdATEVQAHPFF-----------------------------------------------------------------------------------------------------------------------------------------\n>UniRef90_UPI001939AA94/322-493 [subseq from] serine/threonine-protein kinase/endoribonuclease IRE1-like isoform X1 n=3 Tax=Styela clava TaxID=7725 RepID=UPI001939AA94\n--------------------------------------------------------------------------------------------------------------------------------------------------------------------------------------------------------------------------------------------------------------------------------------------------------------------------------------------------------------------------------------------------------------------------------------------------------------------------------------------------------------------------------------------------------------------------------------------------------------------HLMHGLLHIHDNSIIHRDLKPQNVLRSLDKK-YIKVADFGLSKQMNPEKSKISKSASEIG--TDGWGSPEHYSPVKtMSLKSDIYSAGLVYYFALSGGKHAFGSEEHRWKSrIIDGsRPDLSGLTCPDEeelAKDLILKMLQSKPKHRPSAYQVLQHPYFWDACKRLRFLHAVND--------------------------------------------------------------------------------------------------------------------------\n>UniRef90_A0A2V8UCZ1/185-284 [subseq from] non-specific serine/threonine protein kinase n=1 Tax=Acidobacteria bacterium TaxID=1978231 RepID=A0A2V8UCZ1_9BACT\n--------------------------------------------------------------------------------------------------------------------------------------------------------------------------------------------------------------------------------------------------------------------------------------------------------------------------------------------------------------------------------------------------------------------------------------------------------------------------------------------------------------------------------------------------------------------------------------------------------------AVPIFQQICRGLEAAHTEGVVHRDLKPQNIMVDDQARV--WVMDFGLARSL--ELSGMTRTGA--LLGTPDYMSPEQARSQKVDARSDLFSLGVIFYETLTG-QLPY----------------------------------------------------------------------------------------------------------------------------------------------------------------------------------------------\n>UniRef90_A0A2V8UCZ1/463-593 [subseq from] non-specific serine/threonine protein kinase n=1 Tax=Acidobacteria bacterium TaxID=1978231 RepID=A0A2V8UCZ1_9BACT\n-------------------------------------------------------------------------------------------------------------------------------------------------------------------------------------------------------------------------------------------------------------------------------------------------------------------------------------------------------------------------------------------------------------------------------------------------------------------------------------------------------------------------------------------------------------------------------------------YVEGKDLHDLIQENHPLPLerALEIVRQLAAALDAAHTEGVVHRDLKPRNVLVDQSEH--VYVSDFGLAKSIEAESlGGMTRT--GEVLGTPRYMSPEQAESKPADHRSDLYSLGV-IFYEMVTGEAPFGGDSALQ---------------------------------------------------------------------------------------------------------------------------------------------------------------------------------------\n>UniRef90_A0A6A5C5D6/25-259 [subseq from] Protein kinase domain-containing protein n=1 Tax=Naegleria fowleri TaxID=5763 RepID=A0A6A5C5D6_NAEFO\n------------------------------------------------------------------------------------------------------------------------------------------------------------------------------------------------------------------------------------------------------------------------------------------------------------------------------------------------------------------------------------------------------------------------------------------------------------------------------------------------------------------------------------------------------------------------------------------------------------------------------------------------------------------------------------------TLQ-NRMTKAVDIFALGCIIFFVLT-GKHPFGRRSEREWNILNNKP-VALIEeANNQSRHnqkkrkkhfyridasvlkLIcEELIVPDPTKRISAAQLLKQCLFWDYGLKLNFLSDVSDQLGKEPE---NIVYKLLQENAEKIFNGnpTWDTQIDDAVYQQIKSVRKYDYTRVWDVLRCIRNLKSHYREYMLQETKLMrcGceKLPDAIFVYFDLEFPNLFPVVYELVKEHWSDIPQFKKY------\n>UniRef90_A0A2P6NBH4/161-333 [subseq from] MAP/microtubule affinity-regulating kinase 3-like n=1 Tax=Planoprotostelium fungivorum TaxID=1890364 RepID=A0A2P6NBH4_9EUKA\n---------------------------------------------------------------------------------------------------------------------------------------------------------------------------------------------------------------------------------------------------------------------------------------------------------------------------------------------------------------------------------------------------------------------------------------------------------------------------------------------------------------------------------------------------------------------------------------------------------------KKMFKGLARGLEHSHIQGIAHLDIKPENIMVGKDDHLT--LIDFGLA----AHTLGLCHQF----KGSPDYASPEVWRNMPfEPACSDVWSLGIVLHILLTGC-LPFDPV---KVPHMRVQPDLYWPEDIdvsDDVKELVQWMLELKPLARPTMREVLSHRWLKRSLSTIIKRRwSIGGKIELSTRE------------------------------------------------------------------------------------------------------------------\n>UniRef90_A0A2P6NBH4/495-635 [subseq from] MAP/microtubule affinity-regulating kinase 3-like n=1 Tax=Planoprotostelium fungivorum TaxID=1890364 RepID=A0A2P6NBH4_9EUKA\n--------------------------------------------------------------------------------------------------------------------------------------------------------------------------------------------------------------------------------------------------------------------------------------------------------------------------------------------------------------------------------------------------------------------------------------------------------------------------------------------------------------------------------------------------------------------------------------------------------------VKKMFKGLARGLEHSHKQGIAHLDIKPENIMVGKDDHLT--LIDFGLA----AHTLGLCHQF----KGSADYASPEVWRNLPfEPASSDVWSLGIVLHILLTGC-LPFDPT---EVPSMRVQPDLYWPEDIdvsDDAKELVQWMLELKPMARPTM--------------------------------------------------------------------------------------------------------------------------------------------------\n>UniRef90_A0A2P6NBH4/766-913 [subseq from] MAP/microtubule affinity-regulating kinase 3-like n=1 Tax=Planoprotostelium fungivorum TaxID=1890364 RepID=A0A2P6NBH4_9EUKA\n---------------------------------------------------------------------------------------------------------------------------------------------------------------------------------------------------------------------------------------------------------------------------------------------------------------------------------------------------------------------------------------------------------------------------------------------------------------------------------------------------------------------------------------------------------------------------------------------------------------KKMFKGLARGLEHSHRQGIAHLDIKPENIMVGKDDHLT--LIDFGL----AAETLGLCHQ----FSGSADYASPEVWRNMPfEPACADVWSLGIVLHILLTGC-LPFDPT---EVPHMRVQPDLYWPEDIdvsDDAKELVGWMLELKPMARPTMKEVLNHRW------------------------------------------------------------------------------------------------------------------------------------------\n>UniRef90_A0A1E5VUY7/79-182 [subseq from] Cysteine-rich receptor-like protein kinase 10 (Fragment) n=1 Tax=Dichanthelium oligosanthes TaxID=888268 RepID=A0A1E5VUY7_9POAL\n---------------------------------------------------------------------------------------------------------------------------------------------------------------------------------------------------------------------------------------------------------------------------------------------------------------------------------------------------------------------------------------------------------------------------------------------------------------------------------------------------------------------------------------------------------------------------------------------------------------LNIIKGLADGLVYLHKqsmLWIVHRDLKPKNILLD--HDMNPKITDFGSARTLSSDVA-EERTS--RVVGTSGYKAPEYTSRGIYSLKTDVFSFGVMALVIISGRKNTI----------------------------------------------------------------------------------------------------------------------------------------------------------------------------------------------\n>UniRef90_A0A1E5VUY7/538-636 [subseq from] Cysteine-rich receptor-like protein kinase 10 (Fragment) n=1 Tax=Dichanthelium oligosanthes TaxID=888268 RepID=A0A1E5VUY7_9POAL\n---------------------------------------------------------------------------------------------------------------------------------------------------------------------------------------------------------------------------------------------------------------------------------------------------------------------------------------------------------------------------------------------------------------------------------------------------------------------------------------------------------------------------------------------------------------------------------------------------------------LRIIKGIAEGLVYMHKeclLWIIHGDLKPNNILLD--NDMNPKITDFGSARTLSSDVA---EEKTSRVVGTSGYMSPEYAFQGLYSVKTDVFSFGVLVLVIISG---------------------------------------------------------------------------------------------------------------------------------------------------------------------------------------------------\n>UniRef90_A0A1E5VUY7/1046-1148 [subseq from] Cysteine-rich receptor-like protein kinase 10 (Fragment) n=1 Tax=Dichanthelium oligosanthes TaxID=888268 RepID=A0A1E5VUY7_9POAL\n---------------------------------------------------------------------------------------------------------------------------------------------------------------------------------------------------------------------------------------------------------------------------------------------------------------------------------------------------------------------------------------------------------------------------------------------------------------------------------------------------------------------------------------------------------------------------------------------------------------LGIIKGLVEGLVYMHNhslLWMIHGDLKPNNILLD--HDMSPKICDFGLARTLT---SEVAEEQTSRVVGTSGYIAPEYASRGLYSLKIDVFSFGVLVLVIISGRKNA-----------------------------------------------------------------------------------------------------------------------------------------------------------------------------------------------\n>UniRef90_A0A5N5J3C7/225-385 [subseq from] Protein kinase domain-containing protein n=1 Tax=Salix brachista TaxID=2182728 RepID=A0A5N5J3C7_9ROSI\n------------------------------------------------------------------------------------------------------------------------------------------------------------------------------------------------------------------------------------------------------------------------------------------------------------------------------------------------------------------------------------------------------------------------------------------------------------------------------------------------------------------------------------------------------------------------------------------------------TRRHNRPVPLKIavqqALDVARGMAYVHGLGFIHRDLKSDNLLIAADKT--IKIADFGVA-RIEVQTEGMTPE-----TGTYRWMAPEMIQHRPYTQKVDVYSFGIVLWELITG-LLPFQNMtaVQAAFAVVNKgVRPIIPYDCLPVLSDIMTRCWDANPEVRPPFTDVV----------------------------------------------------------------------------------------------------------------------------------------------\n>UniRef90_A0A5N5J3C7/642-794 [subseq from] Protein kinase domain-containing protein n=1 Tax=Salix brachista TaxID=2182728 RepID=A0A5N5J3C7_9ROSI\n----------------------------------------------------------------------------------------------------------------------------------------------------------------------------------------------------------------------------------------------------------------------------------------------------------------------------------------------------------------------------------------------------------------------------------------------------------------------------------------------------------------------------------------------------------------------------------------------------------PLKLAVKQALDVARGMAYVHGLGSIHRDLKSDNLLISADKSI--KIADFGVA-RIEVQTEGMTPE-----TGTYRWMAPEMIQHRPYTQKVDVYSFGIVLWELITG-LLPFQNMtaVQAAFAVVNKgVRPVIPNDSLPVLSDIMTRCWDSNPEVRPPFTEIV----------------------------------------------------------------------------------------------------------------------------------------------\n>UniRef90_A0A1V9ZHI3/237-342 [subseq from] Kinase n=1 Tax=Thraustotheca clavata TaxID=74557 RepID=A0A1V9ZHI3_9STRA\n-----------------------------------------------------------------------------------------------------------------------------------------------------------------------------------------------------------------------------------------------------------------------------------------------------------------------------------------------------------------------------------------------------------------------------------------------------------------------------------------------------------------------------------------------------------------------------------------------------------------YALDIAQGLCFLHSNGLVHSDLKSANVLLGQISGIdrvGAKLTDVGLTRTQQIDLTLMPQA---L--LNYRWMAPEMFTAEPEYRpSVDVYSFGMILF-QMDSGEPPYWSSR------------------------------------------------------------------------------------------------------------------------------------------------------------------------------------------\n>UniRef90_A0A1V9ZHI3/564-665 [subseq from] Kinase n=1 Tax=Thraustotheca clavata TaxID=74557 RepID=A0A1V9ZHI3_9STRA\n---------------------------------------------------------------------------------------------------------------------------------------------------------------------------------------------------------------------------------------------------------------------------------------------------------------------------------------------------------------------------------------------------------------------------------------------------------------------------------------------------------------------------------------------------------------------------------------------------------------LLLALDIIEGLCYLHDTQIIHRDLKSRNVLLQNSGRLCAKLTDFGISRYVEQ-------NTMSCGIGTYRWMAPEMVINGHYTVAVDIYSFGMILNELDTHQVPYYGEK-------------------------------------------------------------------------------------------------------------------------------------------------------------------------------------------\n>UniRef90_A0A8J6CK67/155-249 [subseq from] Protein kinase domain-containing protein n=1 Tax=Gossypium anomalum TaxID=47600 RepID=A0A8J6CK67_9ROSI\n------------------------------------------------------------------------------------------------------------------------------------------------------------------------------------------------------------------------------------------------------------------------------------------------------------------------------------------------------------------------------------------------------------------------------------------------------------------------------------------------------------------------------------------------------------------------------------------------------------------------GLHYLHTgakHAVIHRHINSSSILL--DEKWCCKLSDFGLSKLGPRSMSkALIRMDTR-PAGTIGYVDPEYALYGELTEKSDVFSFGVVLFEVVFGKK-------------------------------------------------------------------------------------------------------------------------------------------------------------------------------------------------\n>UniRef90_A0A8J6CK67/510-637 [subseq from] Protein kinase domain-containing protein n=1 Tax=Gossypium anomalum TaxID=47600 RepID=A0A8J6CK67_9ROSI\n--------------------------------------------------------------------------------------------------------------------------------------------------------------------------------------------------------------------------------------------------------------------------------------------------------------------------------------------------------------------------------------------------------------------------------------------------------------------------------------------------------------------------------------------------------------------------------------------ENGALRDLLYDSGcDPLPWkqRLEICIGTARGIRYLHTgakQAIIHRDVKSSNILL--DDKLVCKLSDFGLAKLRPRSNckqKTLTRID-SMVKGTCGYADPEYVAGFGLTEKSDVYSFGVVLFEVLCGRK-------------------------------------------------------------------------------------------------------------------------------------------------------------------------------------------------\n>UniRef90_A0A8J6CK67/907-1004 [subseq from] Protein kinase domain-containing protein n=1 Tax=Gossypium anomalum TaxID=47600 RepID=A0A8J6CK67_9ROSI\n------------------------------------------------------------------------------------------------------------------------------------------------------------------------------------------------------------------------------------------------------------------------------------------------------------------------------------------------------------------------------------------------------------------------------------------------------------------------------------------------------------------------------------------------------------------------------------------------------------------------GLHYLHTgakHAVIHRKIKSSNILL--DEEWCCKLSDFRLSKLGPPSmSKALIRKDTFRVVGTYGYMAPEYAMNGELTEKSDVYSFGVVLFEVLFGRRNS-----------------------------------------------------------------------------------------------------------------------------------------------------------------------------------------------\n>UniRef90_A0A6P8ZU71/238-351 [subseq from] Ribosomal protein S6 kinase n=5 Tax=Thrips palmi TaxID=161013 RepID=A0A6P8ZU71_THRPL\n-------------------------------------------------------------------------------------------------------------------------------------------------------------------------------------------------------------------------------------------------------------------------------------------------------------------------------------------------------------------------------------------------------------------------------------------------------------------------------------------------------------------------------------------------------------------------------------------------------------------AELALALDHIHSLGIIYRDLKPENILLDSEGH--ISLTDFGLSKQPLDDQKAYS------FCGTVEYMAPEVVNRKGHSFAADWWSFGVVMFEMLTGALPFQGPNRKETMNLILKAK-LGMPQ-------------------------------------------------------------------------------------------------------------------------------------------------------------------------\n>UniRef90_A0A6P8ZU71/582-744 [subseq from] Ribosomal protein S6 kinase n=5 Tax=Thrips palmi TaxID=161013 RepID=A0A6P8ZU71_THRPL\n-----------------------------------------------------------------------------------------------------------------------------------------------------------------------------------------------------------------------------------------------------------------------------------------------------------------------------------------------------------------------------------------------------------------------------------------------------------------------------------------------------------------------------------------------------------------------------------------------------------------VLNTLVGAIQYLHQNGVVHRDLKPSNILYESESMQpeSLRIIDFGFAKQLRAENGLLMTP-----CYTANFVAPEVLKRQGYDEACDIWSLGVILFILLA-GHAPFASAPSDPpSAILrRVSEDLDMdhgnwLAVSDSAKDLVRSMLHVDPNRRPTAEQVLNHPWLQQR--------------------------------------------------------------------------------------------------------------------------------------\n>UniRef90_UPI001EDED6D5/16-86 [subseq from] uncharacterized protein LOC124207369 isoform X1 n=2 Tax=Daphnia pulex TaxID=6669 RepID=UPI001EDED6D5\n--------------------------------------------------------------------------------------------------------------------------------------------------------------------------------------------------------------------------------------------------------------------------------------------------------------------------------------------------------------------------------------------------------------------------------------------------------------------------------------LGTGGFGTVFL-GSYDGKQVAVKRIELQRLDPKDREV-TLQKQLNHENVMAILAVEHDVDFRLIALELCAGTL--------------------------------------------------------------------------------------------------------------------------------------------------------------------------------------------------------------------------------------------------------------------------------------------------------------------------------------------------------\n>UniRef90_UPI001EDED6D5/100-261 [subseq from] uncharacterized protein LOC124207369 isoform X1 n=2 Tax=Daphnia pulex TaxID=6669 RepID=UPI001EDED6D5\n------------------------------------------------------------------------------------------------------------------------------------------------------------------------------------------------------------------------------------------------------------------------------------------------------------------------------------------------------------------------------------------------------------------------------------------------------------------------------------------------------------------------------------------------------------------------------------------------------------PSDVQVVQQIIEGLHYIHSKNLVHRDVKPENILVSKSEPATIKLSDFGFSKQT----SSSGMYSISAIKGTLDWMAPEwKLNNATEiktgSSSIDIFSTGCVIFYYVTRGTHPFGEADTVTSNIVqNNPVNIDKAGDCPEQflIGIVREMIEYDPNKRPPLENVLK---------------------------------------------------------------------------------------------------------------------------------------------\n>UniRef90_E9GBY3/9-83 [subseq from] Protein kinase domain-containing protein n=3 Tax=Daphnia TaxID=6668 RepID=E9GBY3_DAPPU\n--------------------------------------------------------------------------------------------------------------------------------------------------------------------------------------------------------------------------------------------------------------------------------------------------------------------------------------------------------------------------------------------------------------------------------------------------------------------------------------LGKGGFGTVYM-GSWNRMPVAIKRIQLVHLDSSEKEEE-ALRNLKHPNVIQIYQAENDDDFRYFALELCEASLDKLF----------------------------------------------------------------------------------------------------------------------------------------------------------------------------------------------------------------------------------------------------------------------------------------------------------------------------------------------------\n>UniRef90_E9GBY3/103-179 [subseq from] Protein kinase domain-containing protein n=3 Tax=Daphnia TaxID=6668 RepID=E9GBY3_DAPPU\n------------------------------------------------------------------------------------------------------------------------------------------------------------------------------------------------------------------------------------------------------------------------------------------------------------------------------------------------------------------------------------------------------------------------------------------------------------------------------------------------------------------------------------------------------------------------------------------------------------------LYQLATGLEYIHKMEMTHRDIKPQNVLIWvdsKDGLVIMKWADFGLSKKVNER-GTF---SMSAIKGTDNWLAPELLKLLK-----------------------------------------------------------------------------------------------------------------------------------------------------------------------------------------------------------------------\n>UniRef90_E9GBY3/386-562 [subseq from] Protein kinase domain-containing protein n=3 Tax=Daphnia TaxID=6668 RepID=E9GBY3_DAPPU\n---------------------------------------------------------------------------------------------------------------------------------------------------------------------------------------------------------------------------------------------------------------------------------------------------------------------------------------------------------------------------------------------------------------------------------------------------------------------------------------------------------------------------------------------------------------------------------------------------------GPKPQAEEALYQLANGLEYIHKTKLIHCDLKPKNVLLLTgnSSSVVMKWTNFGLSKQVDENGTCLINEIK--GNEWLAWLAPEILQmleNEEinqsENQATllweyntfksDVFAEGLVFGYFLLEGLHPFGSIVHKiPANIdKNDAVNLNKIEPSPLSD-LTLKMLAHHPEDRMTSSDV-----------------------------------------------------------------------------------------------------------------------------------------------\n>UniRef90_A0A5B8Y036/102-287 [subseq from] non-specific serine/threonine protein kinase n=1 Tax=Microvenator marinus TaxID=2600177 RepID=A0A5B8Y036_9DELT\n------------------------------------------------------------------------------------------------------------------------------------------------------------------------------------------------------------------------------------------------------------------------------------------------------------------------------------------------------------------------------------------------------------------------------------------------------------------------------------------------------------------------------------------------------------------------------FSDDIHSLYM--VMEYVDGVELFElmQSGELGFVrSLRIAIQIAEALSHAHRLGILHRDLKPENVVVGKEDV--IKVLDFGLARMLDlfGDDSGRRLTADGTIYGTPAYMSPEQCGGEVDvTVHSDIYSLGIILYQL-FEGRLPFDSREIVAILIKHKTEpPPPMQTPVPERLKaLIFRMLEKDKNKRPKT--------------------------------------------------------------------------------------------------------------------------------------------------\n>UniRef90_A0A5B8Y036/488-639 [subseq from] non-specific serine/threonine protein kinase n=1 Tax=Microvenator marinus TaxID=2600177 RepID=A0A5B8Y036_9DELT\n---------------------------------------------------------------------------------------------------------------------------------------------------------------------------------------------------------------------------------------------------------------------------------------------------------------------------------------------------------------------------------------------------------------------------------------------------------------------------------------------------------------------------------------------------------------------------------------------------------------------VTDALAYAHRSGVVHRDIKPSNVMLVPcdDGTVSIRVLDFGLA-LMHAEQSRLTEHGTV--PGTVAYFAPERLKGQDATTAADVYSLGVVLYTCLCG-HPPYEDkdSVRLAARILKGGAaplKSFVHEVPSELSDLIMQMMDPVPTNRPQANQVKE---------------------------------------------------------------------------------------------------------------------------------------------\n>UniRef90_A0A8D7B7A6/521-631 [subseq from] (wild Malaysian banana) hypothetical protein n=1 Tax=Musa acuminata subsp. malaccensis TaxID=214687 RepID=A0A8D7B7A6_MUSAM\n----------------------------------------------------------------------------------------------------------------------------------------------------------------------------------------------------------------------------------------------------------------------------------------------------------------------------------------------------------------------------------------------------------------------------------------------------------------------------------------------------------------------------------------------------------------------------------------------------------------RIAAETAGALSYLHsaaSISILHRDVKSSNILL--DDHFTAKVSDFGSSRFIPLDQTHI---VTGI-QGTFGYLDPEYYQTSQLTEKSDVYSFGVILLELLTRKKPIFSIEHENKQN-------------------------------------------------------------------------------------------------------------------------------------------------------------------------------------\n>UniRef90_A0A8D7B7A6/1223-1333 [subseq from] (wild Malaysian banana) hypothetical protein n=1 Tax=Musa acuminata subsp. malaccensis TaxID=214687 RepID=A0A8D7B7A6_MUSAM\n----------------------------------------------------------------------------------------------------------------------------------------------------------------------------------------------------------------------------------------------------------------------------------------------------------------------------------------------------------------------------------------------------------------------------------------------------------------------------------------------------------------------------------------------------------------------------------------------------------------RIATETAGALAYLHSaasISILHRDVKSSNILL--DDHFTAKVSDFGASRFIPLDQTHI---VTGI-QGTFGYLDPEYYQTSQLTEKSDVYSFGVILLELLTGKKPIFSVEHENKQN-------------------------------------------------------------------------------------------------------------------------------------------------------------------------------------\n>UniRef90_A0A8D7B7A6/1955-2065 [subseq from] (wild Malaysian banana) hypothetical protein n=1 Tax=Musa acuminata subsp. malaccensis TaxID=214687 RepID=A0A8D7B7A6_MUSAM\n----------------------------------------------------------------------------------------------------------------------------------------------------------------------------------------------------------------------------------------------------------------------------------------------------------------------------------------------------------------------------------------------------------------------------------------------------------------------------------------------------------------------------------------------------------------------------------------------------------------RIAAETAGALAYLHSaasISILHRDVKSSNILL--DDHFTAKVSDFGASRFIPLDQTHI---VTGI-QGTFGYLDPEYYQTSQLTEKSDVYSFGVILLELLTGKKPIFSIEHENKQN-------------------------------------------------------------------------------------------------------------------------------------------------------------------------------------\n>UniRef90_A0A7F8QBM7/11-71 [subseq from] ephrin type-B receptor 1-like n=1 Tax=Leptonychotes weddellii TaxID=9713 RepID=A0A7F8QBM7_LEPWE\n--------------------------------------------------------------------------------------------------------------------------------------------------------------------------------------------------------------------------------------------------------------------------------------------------------------------------------------------------------------------------------------------------------------------------------------------------------------------------------------------------------------------------------------------------------------------------------------------------------------LVGMLRGIAAGMKYLAEMNYVHRDLAARNILV--NSNLVCKVSDFGLSRYLQDDTSDPTYTSS------------------------------------------------------------------------------------------------------------------------------------------------------------------------------------------------------------------------------------------\n>UniRef90_A0A7F8QBM7/83-237 [subseq from] ephrin type-B receptor 1-like n=1 Tax=Leptonychotes weddellii TaxID=9713 RepID=A0A7F8QBM7_LEPWE\n--------------------------------------------------------------------------------------------------------------------------------------------------------------------------------------------------------------------------------------------------------------------------------------------------------------------------------------------------------------------------------------------------------------------------------------------------------------------------------------------------------------------------------------------------------------------------------------------------------------LVGMLRGIAAGMKYLAEMNYVHRDLAARNILV--NSNLVCKVSDFGLSRYLQDDTSDPTYTSSLGGKIPVRWTAPEAIAYRKFTSASDVWSYGIVMWEVMSFGERPYWDMSNQDViNAIEQDYRLPPPMDCPASLHqLMLDCWQKDRNSRPRFAEIV----------------------------------------------------------------------------------------------------------------------------------------------\n>UniRef90_A0A397H6V2/133-237 [subseq from] Protein kinase domain-containing protein n=1 Tax=Diversispora epigaea TaxID=1348612 RepID=A0A397H6V2_9GLOM\n---------------------------------------------------------------------------------------------------------------------------------------------------------------------------------------------------------------------------------------------------------------------------------------------------------------------------------------------------------------------------------------------------------------------------------------------------------------------------------------------------------------------------------------------------------------------------------------------------------------IDLFRDIIIGIKFLHDNKIIHCDLHSGNILIITNDIFEAVISDLGFSQRVTSNSKNS---KKPQMYGVIPYMAPELFKGESHTFESDVYSLGMIMWELTTGHK-PFHDQ-------------------------------------------------------------------------------------------------------------------------------------------------------------------------------------------\n>UniRef90_A0A397H6V2/278-430 [subseq from] Protein kinase domain-containing protein n=1 Tax=Diversispora epigaea TaxID=1348612 RepID=A0A397H6V2_9GLOM\n---------------------------------------------------------------------------------------------------------------------------------------------------------------------------------------------------------------------------------------------------------------------------------------------------------------------------------------------------------------------------------------------------------------------------------------------------------------------------------------------------------------------------------------------------------------------------------------------------------------IDLFRDIIIGIKFLHDNKIIHCDLHSGNILIITNDIFEAVISDLGFSQRVTSNSKNS---KKPQMYGVIPYMAPELFKGESHTFESDVYSLGMIMWELTTGHK-PFHDqEYGPKliLDI-LDGKRPEITKDAPECWeNLMKKCWHPNPSQRPTIDEIY----------------------------------------------------------------------------------------------------------------------------------------------\n>UniRef90_A0A6P8HGU9/354-621 [subseq from] serine/threonine-protein kinase/endoribonuclease IRE1a-like n=1 Tax=Actinia tenebrosa TaxID=6105 RepID=A0A6P8HGU9_ACTTE\n---------------------------------------------------------------------------------------------------------------------------------------------------------------------------------------------------------------------------------------------------------------------------------------------------------------------------------------------------------------------------------------------------------------------------------------------------------------------------------------------------------------------------------------------------------------------------------------------------------------TKLCKDLLIGLKCLHSQGIVHGNINPRTVFYQANPSLCLKIGNCK--------TS----------SSRIGWVATEVLKDETSfSKQSDIFSCGLVLHYLLSGKKHPFApaDPVMRTPqEILSKtHKNItngniVkIDDSLsPEATHLVHLMLDSDPSHRPSAGEALVHPFFWEKKTKKAFLNVVGNEPEFEvgNRYPLTLFEYELQELFSViVSSTKWNDPLKYGQISATRRRRNYNFGSIADLIRFIRNTYQHIHEQEASIQ-------DWWNKYYiFDYFPRLIIEIYKKV-------------------\n>UniRef90_UPI001F04EC1B/460-736 [subseq from] probable serine/threonine-protein kinase ireA n=1 Tax=Xenia sp. Carnegie-2017 TaxID=2897299 RepID=UPI001F04EC1B\n--------------------------------------------------------------------------------------------------------------------------------------------------------------------------------------------------------------------------------------------------------------------------------------------------------------------------------------------------------------------------------------------------------------------------------------------------------------------------------------------------------------------------------------------------------------------------------------------------------------LPEILKQILNGLSDLHSgpSSILHRDLKPSNVLQDVEGK--FMIADFGISRIMKSGDRSTYQSSP--GTGTYGWSAPESLSEGRYNKQSDIMSAGMVAYYVATKEEHAFGTKENRLKNLLNGNPvGLKEIND-VQLEDLLSWMLQDEPKLRPSANEALKHPYLRSDKEKFDMLCDVGNQPEIKQPIcRNSDVRKQLDCP-TEWMNCIDDEVLKDLKTFQVkNKERTITYEsSWASCLRFIRNVDQHWHD--KLRPGLLSYIKEGnYKEYLMKRFPELPILVHKII-------------------\n>UniRef90_A0A7S0YX21/2-113 [subseq from] Protein kinase domain-containing protein (Fragment) n=1 Tax=Hemiselmis tepida TaxID=464990 RepID=A0A7S0YX21_9CRYP\n--------------------------------------------------------------------------------------------------------------------------------------------------------------------------------------------------------------------------------------------------------------------------------------------------------------------------------------------------------------------------------------------------------------------------------------------------------------------------------------------------------------------------------------------------------------------------------------------------------------------ELVGGLAYLHAMRIIHRDLKPQNVLVSSEPGGRLKISDMGLSRKLDADESSFE---TGT-QATAGWRAPEQARGERCTSSVDVFAMGCVIYYALSEGRHAFGARAVREANVLAGRA-------------------------------------------------------------------------------------------------------------------------------------------------------------------------------\n>UniRef90_UPI0011B84925/63-304 [subseq from] serine/threonine-protein kinase/endoribonuclease IRE1-like isoform X21 n=1 Tax=Gadus morhua TaxID=8049 RepID=UPI0011B84925\n--------------------------------------------------------------------------------------------------------------------------------------------------------------------------------------------------------------------------------------------------------------------------------------------------------------------------------------------------------------------------------------------------------------------------------------------------------------------------------------------------------------------------------------------------------------------------------------------------------------KRKLVKEFLSSLSVLHGqtPQIIHRDLKPQNVLLDV--CGKARLADFGISRRLPIGQTSLHT----RGAGTKCWMARETIDEDVDVpckTSADIQVAGMLTYYILSGGHHPFGRGCRCESNILDGLYSLEHVQDLI-AKDLVKWMINKNPIERPTVQQCLAHPFFWSTSSKIDYLKSIGNEEEVRNyRATDKCLLDELDRDVGEASWKDWKQKFPREIVKKLDGKG-TCSENTAGLLRFIRNLLQHPPK---D--------------------------------------------------\n>UniRef90_A0A2S9YQR3/102-225 [subseq from] non-specific serine/threonine protein kinase n=1 Tax=Enhygromyxa salina TaxID=215803 RepID=A0A2S9YQR3_9DELT\n--------------------------------------------------------------------------------------------------------------------------------------------------------------------------------------------------------------------------------------------------------------------------------------------------------------------------------------------------------------------------------------------------------------------------------------------------------------------------------------------------------------------------------------------------------------------------------------------------ELGASLGKPwDPVdACEVLDQILAGLEHAHHCGIVHRDLKPENVFMVVDlrGQQVAKIVDFGIAKLLDADGAAEVLTRAGMVFGTPRYMSPEQAAGGKVDERSDLYSAGLLAFE-LLSGKPPFDS--------------------------------------------------------------------------------------------------------------------------------------------------------------------------------------------\n>UniRef90_A0A2S9YQR3/431-557 [subseq from] non-specific serine/threonine protein kinase n=1 Tax=Enhygromyxa salina TaxID=215803 RepID=A0A2S9YQR3_9DELT\n----------------------------------------------------------------------------------------------------------------------------------------------------------------------------------------------------------------------------------------------------------------------------------------------------------------------------------------------------------------------------------------------------------------------------------------------------------------------------------------------------------------------------------------------------------------------------------------MPLLEGMELRELIESGLGVEPVRaAHLVLQLLSALAHAHAHQVVHRDLKPENVFVIRDPAgnEYIQLVDFGLAKVAEAATSRRALTQFGQVFGTPAYMSPEQCRGEVVDARTDIYATGVILYELLAG---------------------------------------------------------------------------------------------------------------------------------------------------------------------------------------------------\n>UniRef90_A0A6A5C4I6/541-683 [subseq from] Protein kinase domain-containing protein n=1 Tax=Naegleria fowleri TaxID=5763 RepID=A0A6A5C4I6_NAEFO\n----------------------------------------------------------------------------------------------------------------------------------------------------------------------------------------------------------------------------------------------------------------------------------------------------------------------------------------------------------------------------------------------------------------------RRKKRKERASEEAKEASEKALDSSDTNENSTGTTSSSSSGAMPVASNINSSEYTIGNITLFyNEILGYGSNGTIVYNGvlkykindSYIVRKVAVKRMLKDFVKFAQKEISLLIESDSHTNILRYYAQEEDEQFIYLALELCN-----------------------------------------------------------------------------------------------------------------------------------------------------------------------------------------------------------------------------------------------------------------------------------------------------------------------------------------------------------\n>UniRef90_A0A6A5C4I6/700-762 [subseq from] Protein kinase domain-containing protein n=1 Tax=Naegleria fowleri TaxID=5763 RepID=A0A6A5C4I6_NAEFO\n------------------------------------------------------------------------------------------------------------------------------------------------------------------------------------------------------------------------------------------------------------------------------------------------------------------------------------------------------------------------------------------------------------------------------------------------------------------------------------------------------------------------------------------------------------------------------------------------------------PERQRILKQLVMAIDHIHQLGIVHRDLKPANILLDEEGN--VKLSDMGLGKRLEQYQSSFYELSS------------------------------------------------------------------------------------------------------------------------------------------------------------------------------------------------------------------------------------------\n>UniRef90_A0A0P5CYB2/100-279 [subseq from] Serine threonine-protein kinase n=1 Tax=Daphnia magna TaxID=35525 RepID=A0A0P5CYB2_9CRUS\n--------------------------------------------------------------------------------------------------------------------------------------------------------------------------------------------------------------------------------------------------------------------------------------------------------------------------------------------------------------------------------------------------------------------------------------------------------------------------------------------------------------------------------------------------------------------------------------------------------G-PTLRVIEVFLQLASGLERIHSEDFVHRDISPHNILIAvrhtdQNAEVKIKLAGSRLSTRLDEWKSFR-TDMTEF--GGTNWLAPELLelylKCEKSViedEAwwecdvnIDVFALALVFGYMLLGGEHLYGSEEKEIFNMIMESRPINMLKIDGKLLYfyekLLLEMLEYDPGIRISATQVV----------------------------------------------------------------------------------------------------------------------------------------------\n>UniRef90_A0A0P5CYB2/405-541 [subseq from] Serine threonine-protein kinase n=1 Tax=Daphnia magna TaxID=35525 RepID=A0A0P5CYB2_9CRUS\n----------------------------------------------------------------------------------------------------------------------------------------------------------------------------------------------------------------------------------------------------------------------------------------------------------------------------------------------------------------------------------------------------------------------------------------------------------------------------------------------------------------------------------------------------------------------------------------------------------PLPRHIDIFLQLASGLQHIHTKKITHRDINPRNILIStpnQHGEVTIKWADFGLSRTVN-ERGTYTVKSE--IKGTINWFAPEILKilmqdtesrGDAKSRGdakSDVFALALVFGYLLLDGKHLYGSNqYQIDNNIINK---------------------------------------------------------------------------------------------------------------------------------------------------------------------------------\n>UniRef90_A0A8S1NGU3/231-419 [subseq from] Protein kinase domain-containing protein n=1 Tax=Paramecium sonneborni TaxID=65129 RepID=A0A8S1NGU3_9CILI\n---------------------------------------------------------------------------------------------------------------------------------------------------------------------------------------------------------------------------------------------------------------------------------------------------------------------------------------------------------------------------------------------------------------------------------------------------------------------------------------------------------------------------------------------------------------------------------------------------IKKDQKQSENIVARIIATLLESLQYLHMKCILHRDLKPQNMILRKKGDLDnVVIADFGLA-----DFYNPLGNYIFQRCGTPGFVAPEVLQDKIYDYKIDIFSIGCLMYQL-LAGKSPFkGSTYDEIVmHNYYCNIDYQYIESFisTPCVQLLRILLNNIPAQRPTPKEALRHQWFMiNLDKkRYEELNNYDDQL------------------------------------------------------------------------------------------------------------------------\n>UniRef90_A0A8S1NGU3/611-798 [subseq from] Protein kinase domain-containing protein n=1 Tax=Paramecium sonneborni TaxID=65129 RepID=A0A8S1NGU3_9CILI\n---------------------------------------------------------------------------------------------------------------------------------------------------------------------------------------------------------------------------------------------------------------------------------------------------------------------------------------------------------------------------------------------------------------------------------------------------------------------------------------------------------------------------------------------------------------------------------------------------IKKDQKQSENIVARIIATLLESLQYLHMKCILHRDLKPQNMILRKKGDLDnVVIADFGLA-----DFYNPLGNYIFQRCGTPGFVAPEVLQDKIYDYKIDIFSIGCLMYQL-LAGKSPFkGSTYDEIVmHNYYCNIDYQYIESFisTPCVQLLRILLNNIPAQRPTPKEALRHQWFMiNLDKkRYEELNNYDDQ-------------------------------------------------------------------------------------------------------------------------\n>UniRef90_UPI001E1BAA11/147-263 [subseq from] uncharacterized protein LOC123473961 isoform X1 n=5 Tax=Daphnia magna TaxID=35525 RepID=UPI001E1BAA11\n----------------------------------------------------------------------------------------------------------------------------------------------------------------------------------------------------------------------------------------------------------------------------------------------------------------------------------------------------------------------------------------------------------------------------------------------------------------------------------------------------------------------------------------------------------------------------------------------------------------QVLYQITNGVSYLHDKGIVHGDLNPLNVVIAAQSlPVRMKISDFGLSKFSYSkQLSEKGENISFKVklCLRKYWTLSEETNSVEGIKDIpkDVIAAGCILFYYLTRGKHLFGNDSKS----------------------------------------------------------------------------------------------------------------------------------------------------------------------------------------\n>UniRef90_UPI001E1BAA11/425-549 [subseq from] uncharacterized protein LOC123473961 isoform X1 n=5 Tax=Daphnia magna TaxID=35525 RepID=UPI001E1BAA11\n-----------------------------------------------------------------------------------------------------------------------------------------------------------------------------------------------------------------------------------------------------------------------------------------------------------------------------------------------------------------------------------------------------------------------------------------------------------------------------------------------------------------------------------------------------------------------------------------------------------------VLYQIANGLHYIHSRNLVHRDIKPENILISMTSPVQMKVSDFSFVEKTRDDMFSQSK-----IRGSLLWMAPEILMllidpenmpAELPdgTIKSDTFSSGCVFFYFLTRGKHPFGKNQATvPGNILENK--------------------------------------------------------------------------------------------------------------------------------------------------------------------------------\n>UniRef90_UPI001F038E79/195-478 [subseq from] serine/threonine-protein kinase/endoribonuclease IRE1-like n=1 Tax=Xenia sp. Carnegie-2017 TaxID=2897299 RepID=UPI001F038E79\n--------------------------------------------------------------------------------------------------------------------------------------------------------------------------------------------------------------------------------------------------------------------------------------------------------------------------------------------------------------------------------------------------------------------------------------------------------------------------------------------------------------------------------------------------------------------------------------------------------------LPEILRQILQGLADLHSgpNPILHRDLKPTNVLRDTQGN--FLLADFGISRILNNDCTTYE---SKPNMGTEYWIAPESYCEDKDTvdkgrykKESDVFNAGMVTYYIATKGKHPFGTKRHRLDNMLNGL-PVGLDEIKDEALkDLLLWMLNREPEDRPSANEALTHPFLMSDDEKFDLLCIVGNLQQIKTNDSKSIVVQQLNSESSH-WKSKIDSDIYDYFRTDVVTGKIFRYDSSwTECLRLIRNINQHWYDRPRPRPQPEPFYKIGdHKAYILKKFPNLPVRVHAIVR------------------\n>UniRef90_A0A0E0I1P5/456-557 [subseq from] Cysteine-rich receptor-like protein kinase 10 n=9 Tax=Oryza TaxID=4527 RepID=A0A0E0I1P5_ORYNI\n-----------------------------------------------------------------------------------------------------------------------------------------------------------------------------------------------------------------------------------------------------------------------------------------------------------------------------------------------------------------------------------------------------------------------------------------------------------------------------------------------------------------------------------------------------------------------------------------------------------------IINGIARGLQYLQEdsqLRIIHRDLKASNVLL--DSDYTPKISDFGLARLFGGDQ---TREITHRVVGTYGYIAPEYAMRGHYSVKSDVFSFGILMIEIVTGRRSSG----------------------------------------------------------------------------------------------------------------------------------------------------------------------------------------------\n>UniRef90_A0A0E0I1P5/1136-1247 [subseq from] Cysteine-rich receptor-like protein kinase 10 n=9 Tax=Oryza TaxID=4527 RepID=A0A0E0I1P5_ORYNI\n-----------------------------------------------------------------------------------------------------------------------------------------------------------------------------------------------------------------------------------------------------------------------------------------------------------------------------------------------------------------------------------------------------------------------------------------------------------------------------------------------------------------------------------------------------------------------------------------------------------------IINGIARALQYLHEdsqLRIIHRDLKASNVLL--DSDYTPKISDFGLARLFGGDQ---TREVTSRVVGTYGYMAPEYAMRGHYSVKSDVFSFGILMIEIVTGRRSSGSYSFDQSYDL------------------------------------------------------------------------------------------------------------------------------------------------------------------------------------\n>UniRef90_A0A0E0I1P5/1834-1983 [subseq from] Cysteine-rich receptor-like protein kinase 10 n=9 Tax=Oryza TaxID=4527 RepID=A0A0E0I1P5_ORYNI\n--------------------------------------------------------------------------------------------------------------------------------------------------------------------------------------------------------------------------------------------------------------------------------------------------------------------------------------------------------------------------------------------------------------------------------------------------------------------------------------------------------------------------------------------------------------------------------------------------------------------GIAKGIMYLHEdssIRIIHRDLKANNILLD--EDMDPKIADFGLARLIGGG---HTHTKTTRIVGTYGYMAPEYAIHGNVSPKIDIFSFGVLVLEIVTKRKNcSYGDGTTDTVNLLSDVIDQSLEGHFrnqaLRCIHIGLLCVQSDPDDRPDIPS------------------------------------------------------------------------------------------------------------------------------------------------\n>UniRef90_A0A3B5QQR7/138-282 [subseq from] Serine/threonine-protein kinase/endoribonuclease IRE1-like n=1 Tax=Xiphophorus maculatus TaxID=8083 RepID=A0A3B5QQR7_XIPMA\n------------------------------------------------------------------------------------------------------------------------------------------------------------------------------------------------------------------------------------------------------------------------------------------------------------------------------------------------------------------------------------------------------------------------------------------------------------------------------------------------------------------------------------------------------------------------------------------------------------------------KVLHCQNPQILHRDLKPQNVLIVKGK---LRLADFGLSRRLPKDQT--------IAAGTKSWKARETLEEGcivSYKSTTDVQAAGMLMYYILSGGKHPFNvsKSFQLESNIDEGKYSLDDVQDV-VAKDLIEWMINKEPTDRPRVEQCLSHPFFWP---------------------------------------------------------------------------------------------------------------------------------------\n>UniRef90_A0A7M7LR43/177-326 [subseq from] Ribosomal protein S6 kinase n=4 Tax=Chalcidoidea TaxID=7422 RepID=A0A7M7LR43_NASVI\n-------------------------------------------------------------------------------------------------------------------------------------------------------------------------------------------------------------------------------------------------------------------------------------------------------------------------------------------------------------------------------------------------------------------------------------------------------------------------------------------------------------------------------------------------------------------------------------------------------------------AELALALDHVHSLGIIYRDLKPENILLDTEGHI--ALTDFGLSKQPLDDTQT------YSFCGTVEYMAPEIVNRKGHSFAADWWSFGVLMFEMLTGALPFQGANRKETMTQILKAKLGMPQEISPEAQALLRVLFKRNPanRLGSNGIDeIKNHIFF-----------------------------------------------------------------------------------------------------------------------------------------\n>UniRef90_A0A7M7LR43/527-702 [subseq from] Ribosomal protein S6 kinase n=4 Tax=Chalcidoidea TaxID=7422 RepID=A0A7M7LR43_NASVI\n------------------------------------------------------------------------------------------------------------------------------------------------------------------------------------------------------------------------------------------------------------------------------------------------------------------------------------------------------------------------------------------------------------------------------------------------------------------------------------------------------------------------------------------------------------------------------------------------------------------------SVVHyLHENGVVHRDIKPSNILYAKTgfnpSTLC--ICDLGFAKQLRAENGLLMTP-----CYTANFVAPEVLKRQGYDAACDIWSLGILLY-IMLSGRIPFPNTPGDTANDILDRigRGYIDIETgvwcqiSTEAKELVKRMLHVDPARRPTAANILKHPWIVNRHrLPLNLLPDITkDPVTV----------------------------------------------------------------------------------------------------------------------\n>UniRef90_A0A673NMB8/316-482 [subseq from] Protein kinase domain-containing protein n=1 Tax=Sinocyclocheilus rhinocerous TaxID=307959 RepID=A0A673NMB8_9TELE\n-------------------------------------------------------------------------------------------------------------------------------------------------------------------------------------------------------------------------------------------------------------------------------------------------------------------------------------------------------------------------------------------------------------------------------------------------------------------------------------------------------------------------------------------------------------------------------------------------------SAERSLVLKKLVKEVLCSLQVLHDqqTKVLHRDIKPQNVLIGR-----TRLADFGISRRLKQGETTLRT-S--I-AGTRCWKAKETINqkvNTGYKRSSDIQVAGMLVYYILSGGHHPFGEDVDCEYNISRGRYSLEHLED-DVAKDLVKWMINENPNERPTVEQTLAHPFFWTDDR------------------------------------------------------------------------------------------------------------------------------------\n>UniRef90_UPI001CF622DC/208-437 [subseq from] sensor for unfolded proteins in the ER ire1-like isoform X1 n=5 Tax=Thunnus TaxID=8234 RepID=UPI001CF622DC\n-------------------------------------------------------------------------------------------------------------------------------------------------------------------------------------------------------------------------------------------------------------------------------------------------------------------------------------------------------------------------------------------------------------------------------------------------------------------------------------------------------------------------------------------------------------------------------------------------------------------------VLHGQNPPILHRDLNPQNFWIDVT--KRVRLAGFGLCRRLPGGQTTLYIRCV----GTTNWMAKETLTGEDNVpynWSNDIQVAGMLIYYILSGGNHPFGESHECQNNIREGKYSLGHVRDVV-AKDLIEMMIDEKPENRPTAQECLTHPFFWPKEKKFEYLRRIANRKEVAMFKEASQeFISSLESHAEDGYFKDWKDKFPKELVQKMdGKKKEpCNYDNVLALLRFIQNTCEHQK-------------------------------------------------------\n>UniRef90_A0A137QWY8/278-389 [subseq from] Serine/threonine-protein kinase HT1 n=1 Tax=Leucoagaricus sp. SymC.cos TaxID=1714833 RepID=A0A137QWY8_9AGAR\n---------------------------------------------------------------------------------------------------------------------------------------------------------------------------------------------------------------------------------------------------------------------------------------------------------------------------------------------------------------------------------------------------------------------------------------------------------------------------------------------------------------------------------------------------------------------------------------VSPWMDNGDLLQYLRD--FPDSPRLPLLHDVISGLQYLHQYDIVHADLKAKNVLVS--STNRAMLADFGISKILMT----LPGTVTNVTAGTAYWMAPELFLDEKPfpNRESDMWAFGCI----------------------------------------------------------------------------------------------------------------------------------------------------------------------------------------------------------\n>UniRef90_A0A137QWY8/650-768 [subseq from] Serine/threonine-protein kinase HT1 n=1 Tax=Leucoagaricus sp. SymC.cos TaxID=1714833 RepID=A0A137QWY8_9AGAR\n---------------------------------------------------------------------------------------------------------------------------------------------------------------------------------------------------------------------------------------------------------------------------------------------------------------------------------------------------------------------------------------------------------------------------------------------------------------------------------------------------------------------------------------------------------------------------------------ISPWMENGDLSQYLKDNPDTS--REPLLYDVISGLEYLHQLDIVHSDLKAKNVLVSEI--KRAMLADFGISRI----SRTLPTTSTNVTAGTANWMAPELLLHEKpsPTRESDVWAFGCLCYEAVTG---------------------------------------------------------------------------------------------------------------------------------------------------------------------------------------------------\n>UniRef90_A0A8B8PAT0/9-117 [subseq from] serine/threonine-protein kinase/endoribonuclease IRE1a-like n=1 Tax=Rhodamnia argentea TaxID=178133 RepID=A0A8B8PAT0_9MYRT\n--------------------------------------------------------------------------------------------------------------------------------------------------------------------------------------------------------------------------------------------------------------------------------------------------------------------------------------------------------------------------------------------------------------------------------------------------------------------------------------------------------------------------------------------------------------------------------------------------------------------------------------------------------------------------------DGTPGWQERDRYLR-PSIPAIDMFGFGCVLFFCVTGGKHPLG-NVTPYFNIMNNNMDLSLLASMPEAHDLISRLLNLDPILRPKASEVLQHPFLSNSGTRRSFFGDAKDRA------------------------------------------------------------------------------------------------------------------------\n>UniRef90_A0A164L6Q6/7-123 [subseq from] Serine/threonine-protein kinase 16 n=1 Tax=Daphnia magna TaxID=35525 RepID=A0A164L6Q6_9CRUS\n-----------------------------------------------------------------------------------------------------------------------------------------------------------------------------------------------------------------------------------------------------------------------------------------------------------------------------------------------------------------------------------------------------------------------------------------------------------------------------------------------------------------------------------------------------------------------------------------------------------------VLYQITNGVDYLHGKGIVHGDLNPLNVVIAAQSlPVRMKISDFGLSKFSYS-KQ-LLEKGENISSEvklclRKYWTLSKKTYSLEgiKDATEDVIAAGCILFYYLKRGKHLFGNDSKSI---------------------------------------------------------------------------------------------------------------------------------------------------------------------------------------\n>UniRef90_A0A164L6Q6/284-409 [subseq from] Serine/threonine-protein kinase 16 n=1 Tax=Daphnia magna TaxID=35525 RepID=A0A164L6Q6_9CRUS\n-----------------------------------------------------------------------------------------------------------------------------------------------------------------------------------------------------------------------------------------------------------------------------------------------------------------------------------------------------------------------------------------------------------------------------------------------------------------------------------------------------------------------------------------------------------------------------------------------------------------VLYQIANGLHYIHSRNLVHRDIKPDNILISMSSPVQMKVSDLSFVKKTREDIFSQSK-----IRGTLQWMAPERLKvlNDTENMPVDLpdgtiksdtFSSGCVFFYFLTRGKHPFGKNQATvPANILKNKQ-------------------------------------------------------------------------------------------------------------------------------------------------------------------------------\n>UniRef90_A0A1V9YNB3/474-560 [subseq from] Protein kinase n=1 Tax=Achlya hypogyna TaxID=1202772 RepID=A0A1V9YNB3_9STRA\n---------------------------------------------------------------------------------------------------------------------------------------------------------------------------------------------------------------------------------------------------------------------------------------------------------------------------------------------------------------------------------------------------------------------------------------------------------------------------------------------------------------------------------------------------------------------------------------------------------------LRVLKDVVDALVYLHSMNIIHRDLKSRNVLL--DATKGAKVTDFGVSKEDFQETMT-------ISVGTYRWMAPEILKDDHYTVAADIFSLGMILS--------------------------------------------------------------------------------------------------------------------------------------------------------------------------------------------------------\n>UniRef90_A0A1V9YNB3/828-926 [subseq from] Protein kinase n=1 Tax=Achlya hypogyna TaxID=1202772 RepID=A0A1V9YNB3_9STRA\n------------------------------------------------------------------------------------------------------------------------------------------------------------------------------------------------------------------------------------------------------------------------------------------------------------------------------------------------------------------------------------------------------------------------------------------------------------------------------------------------------------------------------------------------------------------------------------------------------------PQKLQMLQAITSGLSYLHSLNIVHRDLKSRNVLL--DSKKGVKLVDFGVAKEDIQ-------GTMTLGVGTFRWMAPEVLHESAYTVAADIYSFGMLLSEMDT-HHIPY----------------------------------------------------------------------------------------------------------------------------------------------------------------------------------------------\n>UniRef90_UPI00214E742F/501-596 [subseq from] uncharacterized protein LOC126403918 isoform X2 n=1 Tax=Epinephelus moara TaxID=300413 RepID=UPI00214E742F\n-------------------------------------------------------------------------------------------------------------------------------------------------------------------------------------------------------------------------------------------------------------------------------------------------------------------------------------------------------------------------------------------------------------------------------------------------------------------------VTRVGSMsYVNDAEfrIAKGSDGTEVFLGLRdDGTEVAIKRMSKCNYQELkNEEGFLRLPELDHPSIVRYVDFAEDENFGYLGLQLCEYTLEEYIK---------------------------------------------------------------------------------------------------------------------------------------------------------------------------------------------------------------------------------------------------------------------------------------------------------------------------------------------------\n>UniRef90_UPI00214E742F/604-768 [subseq from] uncharacterized protein LOC126403918 isoform X2 n=1 Tax=Epinephelus moara TaxID=300413 RepID=UPI00214E742F\n--------------------------------------------------------------------------------------------------------------------------------------------------------------------------------------------------------------------------------------------------------------------------------------------------------------------------------------------------------------------------------------------------------------------------------------------------------------------------------------------------------------------------------------------------------------------------------------------------------------IKKLVHEVLESLkvLHCQSPPILHRDLKSQNVLIDVNR--RARLADFGISRQLPMGQTTLRTGS----AGTKCWMAKETLEGRPDTPykwSTDIQVAGMLVYYILSGGHHPFGDiPFECEYNIHKGNYTLDHAQDV-VAKDLIEWMINKEPKSRPKVEECLSHPYFWTNDRK-----------------------------------------------------------------------------------------------------------------------------------\n>UniRef90_A0A137Q7J3/485-618 [subseq from] Tip elongation aberrant protein 1 n=1 Tax=Leucoagaricus sp. SymC.cos TaxID=1714833 RepID=A0A137Q7J3_9AGAR\n---------------------------------------------------------------------------------------------------------------------------------------------------------------------------------------------------------------------------------------------------------------------------------------------------------------------------------------------------------------------------------------------------------------------------------------------------------------------------------------------------------------------------------------------------------------------------------------VSPWMENGDLVYYLK--NFPDTSRIPLMSDVAAGLQYLHDMSIIYADLKAashfRNVL--VSLSQRALLTDFGVSTVLSTNVGVST---AGDFSGTAYWMAPELLIQDElppPTPQSDMWGFGCLCFEALTGD-IPFAGHYD-----------------------------------------------------------------------------------------------------------------------------------------------------------------------------------------\n>UniRef90_A0A137Q7J3/887-1019 [subseq from] Tip elongation aberrant protein 1 n=1 Tax=Leucoagaricus sp. SymC.cos TaxID=1714833 RepID=A0A137Q7J3_9AGAR\n--------------------------------------------------------------------------------------------------------------------------------------------------------------------------------------------------------------------------------------------------------------------------------------------------------------------------------------------------------------------------------------------------------------------------------------------------------------------------------------------------------------------------------------------------------------------------------------MVSPWMENGDLVDFL--HKHPNTPRIPLMSDVAAGLQFLHSMGIVHADLKARNVLVS--RSLRAILADFGVSTI--CNTSVGSS-TAADFSGTAYWMAPELLTAAElppPTPSSDMWGFGCICFEAITG-ETPFLEYYRYP---------------------------------------------------------------------------------------------------------------------------------------------------------------------------------------\n>UniRef90_A0A8J6GHF6/563-642 [subseq from] receptor protein-tyrosine kinase n=1 Tax=Microtus ochrogaster TaxID=79684 RepID=A0A8J6GHF6_MICOH\n----------------------------------------------------------------------------------------------------------------------------------------------------------------------------------------------------------------------------------------------------------------------------------------------------------------------------------------------------------------------------------------------------------------------------------------------------------------------------------------------------------------------------------------------------------------------------------------TEYMENGSLDTFLKKNdGQFTVIqLVGMLRGIAAGMKYLSDMGYVHRDLAARNILI--NSNLVCKVSDFGLSRVLEDDPEAA-----------------------------------------------------------------------------------------------------------------------------------------------------------------------------------------------------------------------------------------------\n>UniRef90_A0A8J6GHF6/657-907 [subseq from] receptor protein-tyrosine kinase n=1 Tax=Microtus ochrogaster TaxID=79684 RepID=A0A8J6GHF6_MICOH\n--------------------------------------------------------------------------------------------------------------------------------------------------------------------------------------------------------------------------------------------------------------------------------------------------------------------------------------------------------------------------------------------------------------------------------------------------------------------------------------------------------------------------------------------------------------------------------------------------------------LVGMLRGIAAGMKYLSDMGYVHRDLAARNILI--NSNLVCKVSDFGLSRVLEDDPEAAY--TTRGGKIPIRWTAPEAIAFRKLTSASDVWSYGIVMWEVVSYGERPYWEMTNQDViKAVEEGYRLPSPMDCPAALYqLMLDCWQKDRNSRPKFDEIVNmlDKLIRN-PSSLKTLVNASSRVSTLLAEHGSLGSGAYRSVGE-WLEAIKMGRYTEIFMENgYSSMDAVAQVTLEDLRRLGVTLVGHQKKIMSSLQEMK---------------------------------------------\n>UniRef90_UPI001F040A3A/125-402 [subseq from] serine/threonine-protein kinase/endoribonuclease IRE2-like n=1 Tax=Xenia sp. Carnegie-2017 TaxID=2897299 RepID=UPI001F040A3A\n-------------------------------------------------------------------------------------------------------------------------------------------------------------------------------------------------------------------------------------------------------------------------------------------------------------------------------------------------------------------------------------------------------------------------------------------------------------------------------------------------------------------------------------------------------------------------------------------------------------ALPKILRQVLQGLADLHsgENRILHRDLKPTNVLR--DSQDNFLIADFGISRILKDDSSTYESN-TSM--GTLHWIAPESYcENDdsvdkaRYKRRSDVYNAGMVAYYVRTQGKHPFGSQRYRLDNMLKGN-PVGLDEIDDETLkALLSWMLNLKPKNRPSANEALKHPFLMSNDEKFDLLCKVGNLQQIKTNDPQCSVVQQLNSES-----SDWKSQMDSDVYDFFVNKWTYN-SSWTECLRLIRNIDQHWKDLTKRkrKPELLYKIGD-CRAYFLRTFPNLPVRVHAAV-------------------\n>UniRef90_UPI001E1BD18B/457-537 [subseq from] uncharacterized protein LOC123470975 isoform X1 n=2 Tax=Daphnia magna TaxID=35525 RepID=UPI001E1BD18B\n--------------------------------------------------------------------------------------------------------------------------------------------------------------------------------------------------------------------------------------------------------------------------------------------------------------------------------------------------------------------------------------------------------------------------------------------------------------------------------FDRNAILGQGGFGTV-SKGKFGGREVAVKRVELRHVDKREEEA---MLKLEHPNIVQLLHFEKDNDFMYYALELCVASLDQLFLE--------------------------------------------------------------------------------------------------------------------------------------------------------------------------------------------------------------------------------------------------------------------------------------------------------------------------------------------------\n>UniRef90_UPI001E1BD18B/547-720 [subseq from] uncharacterized protein LOC123470975 isoform X1 n=2 Tax=Daphnia magna TaxID=35525 RepID=UPI001E1BD18B\n----------------------------------------------------------------------------------------------------------------------------------------------------------------------------------------------------------------------------------------------------------------------------------------------------------------------------------------------------------------------------------------------------------------------------------------------------------------------------------------------------------------------------------------------------------------------------------------------------------PMPRQIKVFSQLAEGLEHIHSERLIHRDIKPSNILIMKspgkNEEIIIKWSDFGLAKSVN--EKGL-HSWSGV-RGTRTWYAPEVLEKlikeEKAeqeefwgTVQSDVFVLGLVFGYLFLKGEHLYGSS-EKEIHQNISERNPVNMQKIDEKLrkyyedDLLRKMLEHDPKKRITSKEV-----------------------------------------------------------------------------------------------------------------------------------------------\n>UniRef90_A0A8S1MGH2/104-266 [subseq from] Protein kinase domain-containing protein n=1 Tax=Paramecium sonneborni TaxID=65129 RepID=A0A8S1MGH2_9CILI\n---------------------------------------------------------------------------------------------------------------------------------------------------------------------------------------------------------------------------------------------------------------------------------------------------------------------------------------------------------------------------------------------------------------------------------------------------------------------------------------------------------------------------------------------------------------------------------------------------------PPEQLVLMIARDIVKGIIQIHQIGYIHRDVKMENVLL--NSLGYFKLCDFGSvtkTKHFKIDNNNRDTIKDDIEENTTpFYRAPEYIdfySNYPITESADIFALGVLLFmFCF--QKPPFESG----LAAVNNHYFIpDSHEYSQKLIQLIQSLFNVNPKNRPTAQDIFQK--------------------------------------------------------------------------------------------------------------------------------------------\n>UniRef90_A0A8S1MGH2/1080-1234 [subseq from] Protein kinase domain-containing protein n=1 Tax=Paramecium sonneborni TaxID=65129 RepID=A0A8S1MGH2_9CILI\n--------------------------------------------------------------------------------------------------------------------------------------------------------------------------------------------------------------------------------------------------------------------------------------------------------------------------------------------------------------------------------------------------------------------------------------------------------------------------------------------------------------------------------------------------------------------------------------------------------------KLKLSLFIAEGMAYIHKLGFMHRDLKSLNILLDQPFSAdsNIKIADFGLARTALEKTEWMTA-----VVGTFHWMAPEVFRGEMYTNKADVYSYGIVLYELF-SRQIPYLNiaNPMQIMNAVTEQnqRPDLSFECQQEIKALMAKCWHPNPDQRPTFEQII----------------------------------------------------------------------------------------------------------------------------------------------\n>UniRef90_A0A6A4YNI3/68-161 [subseq from] Protein kinase domain-containing protein (Fragment) n=1 Tax=Aphanomyces stellatus TaxID=120398 RepID=A0A6A4YNI3_9STRA\n-------------------------------------------------------------------------------------------------------------------------------------------------------------------------------------------------------------------------------------------------------------------------------------------------------------------------------------------------------------------------------------------------------------------------------------------------------------------------------------------------------------------------------------------------------------------------------------------------------------------HSIVEGLVYLHSMDIIHRDLKSRNILL--DSTKGTKLTDFGISKE---DMQAT----MTMGVGTFRWMAPEVVEDQYYTVAADMYSFGCILSEFST-HRIPYED--------------------------------------------------------------------------------------------------------------------------------------------------------------------------------------------\n>UniRef90_A0A6A4YNI3/650-742 [subseq from] Protein kinase domain-containing protein (Fragment) n=1 Tax=Aphanomyces stellatus TaxID=120398 RepID=A0A6A4YNI3_9STRA\n-------------------------------------------------------------------------------------------------------------------------------------------------------------------------------------------------------------------------------------------------------------------------------------------------------------------------------------------------------------------------------------------------------------------------------------------------------------------------------------------------------------------------------------------------------------------------------------------------------------------SSIVEGLVYLHSLDIIHRDIKSRNVLLDKRKG--TKLTDFGISKE---DMQAT----MTMGVGTYRWMAPEVLKDQYYTVSADMYSFGCLLSEFST-HQIPYE---------------------------------------------------------------------------------------------------------------------------------------------------------------------------------------------\n>UniRef90_A0A226CYV6/314-502 [subseq from] Serine/threonine-protein kinase ppk4 n=2 Tax=Folsomia candida TaxID=158441 RepID=A0A226CYV6_FOLCA\n---------------------------------------------------------------------------------------------------------------------------------------------------------------------------------------------------------------------------------------------------------------------------------------------------------------------------------------------------------------------------------------------------------------------------------------------------------------------------------------------------------------------------------------------------------------------------------------------------------------KKWASDMTKGLAAMHSMNIVHRDIKPDNVLIFFGKN-VAKLADFGISRVLPSMTKGT---NTLADGGTRMWRPPEALEvigTSREatfklSPSYDIFALGLTIFYAMSGGRHLFASDkndgsSKAEANILNYLVVWNLEYESTSLTNLLKAMVNKDPKVRPNAKVVLEHPFFWDSKRGLDFIKAVT--IDLKNAE------------------------------------------------------------------------------------------------------------------\n>UniRef90_UPI00057AFA2C/597-709 [subseq from] G-type lectin S-receptor-like serine/threonine-protein kinase RLK1 n=1 Tax=Populus euphratica TaxID=75702 RepID=UPI00057AFA2C\n----------------------------------------------------------------------------------------------------------------------------------------------------------------------------------------------------------------------------------------------------------------------------------------------------------------------------------------------------------------------------------------------------------------------------------------------------------------------------------------------------------------------------------------------------------------------------------------------------FGEERRPSwDQRAETVYGIARGLLYLHEeceTQIIHCDIKPQNVLLDKNY--TAKIADFGLAKLLNKDQ---TRTSTKV-RGTMGYMAPEWLKNAPVTTKVDVYSFGVVLLEIIFCRKH------------------------------------------------------------------------------------------------------------------------------------------------------------------------------------------------\n>UniRef90_UPI00057AFA2C/1086-1185 [subseq from] G-type lectin S-receptor-like serine/threonine-protein kinase RLK1 n=1 Tax=Populus euphratica TaxID=75702 RepID=UPI00057AFA2C\n-----------------------------------------------------------------------------------------------------------------------------------------------------------------------------------------------------------------------------------------------------------------------------------------------------------------------------------------------------------------------------------------------------------------------------------------------------------------------------------------------------------------------------------------------------------------------------------------------------------------MVLEIARGLLYLHEeceTQIIHCDIKPENVLIDNN--YTAKLADFGLSKLLNKDQ---TRTDTDL-RGTVGYLAPEWIRNERVTSKVDVYSFGVMLLEILCCRRHI-----------------------------------------------------------------------------------------------------------------------------------------------------------------------------------------------\n>UniRef90_A0A8B8P8J8/43-189 [subseq from] serine/threonine-protein kinase/endoribonuclease IRE1a-like n=2 Tax=Rhodamnia argentea TaxID=178133 RepID=A0A8B8P8J8_9MYRT\n-----------------------------------------------------------------------------------------------------------------------------------------------------------------------------------------------------------------------------------------------------------------------------------------------------------------------------------------------------------------------------------------------------------------------------------------------------------------------------------------------------------------------------------------------------------------------------------------------------------------------------------------------------------------------------------------------------------------------------------------------------------------GPKISNVIDHPMFWDSTKRLLFLCDASDKLQLEQFA--SNLRKEIHMGATWILPGhkDWHKMVDGDILLNLFAHElsvQHSFAHVVSLLRAIRNRFNHHIETP-HLQQIEGPSPDGFDAYYSSRFPALLMHVYLVMYRNCGGEEVFRKYF-----\n>UniRef90_A0A834YNK1/45-151 [subseq from] Protein kinase domain-containing protein n=1 Tax=Tetracentron sinense TaxID=13715 RepID=A0A834YNK1_9MAGN\n----------------------------------------------------------------------------------------------------------------------------------------------------------------------------------------------------------------------------------------------------------------------------------------------------------------------------------------------------------------------------------------------------------------------------------------------------------------------------------------------------------------------------------------------------------------------------------------------------------PLQKLIAIALDIARGLEYIHSQGVIHRDLKPENILF--DQDFCLKVADFGIACE-EASCDKLA-----EDPGTFRWMAPEMIKHKSYGRKVDVYSFGLVLWEM-VVGSIPYEDMTP-----------------------------------------------------------------------------------------------------------------------------------------------------------------------------------------\n>UniRef90_A0A834YNK1/566-670 [subseq from] Protein kinase domain-containing protein n=1 Tax=Tetracentron sinense TaxID=13715 RepID=A0A834YNK1_9MAGN\n----------------------------------------------------------------------------------------------------------------------------------------------------------------------------------------------------------------------------------------------------------------------------------------------------------------------------------------------------------------------------------------------------------------------------------------------------------------------------------------------------------------------------------------------------------------------------------------------------------PLQKLIAIALDIARGLEYIHSQGVIHRDLKPENILFDQDF--HLKVADFGIACE-EASCDKLTED-----PGTFRWMAPEMIKHKSYGRKVDVYSFGLVLWEMV-VGSIPYEDM-------------------------------------------------------------------------------------------------------------------------------------------------------------------------------------------\n>UniRef90_A0A8X6TPC9/175-332 [subseq from] Ribosomal protein S6 kinase alpha-3 n=3 Tax=Nephilidae TaxID=450948 RepID=A0A8X6TPC9_NEPPI\n------------------------------------------------------------------------------------------------------------------------------------------------------------------------------------------------------------------------------------------------------------------------------------------------------------------------------------------------------------------------------------------------------------------------------------------------------------------------------------------------------------------------------------------------------------------------------------------------------------------LAELVLALEHLHNLGIIYRDLKPENILLGDDGHIC--LTDFGLCKESLNNEKA------FSFCGTVEYMAPEVVNRKGHTTAADWWSFGVLMFEMLTGSL-PFrSSNKKETMNqILRAR--LQMPHYLSEpAQSLLRCLFkrNPDNRL-ATSHDIRHHCFFTSINFEKLF--------------------------------------------------------------------------------------------------------------------------------\n>UniRef90_A0A8X6TPC9/509-664 [subseq from] Ribosomal protein S6 kinase alpha-3 n=3 Tax=Nephilidae TaxID=450948 RepID=A0A8X6TPC9_NEPPI\n--------------------------------------------------------------------------------------------------------------------------------------------------------------------------------------------------------------------------------------------------------------------------------------------------------------------------------------------------------------------------------------------------------------------------------------------------------------------------------------------------------------------------------------------------------------------------------------------------------------------VITSTVKYLHGNGVVHRDLKPSNILYSGSACdpQTLRICDFGFAKQMKAENGLLMTP-----CYTAHFAAPEVLKKQGYDEACDIWSLGVLLCTLLTG-YSPFATGPDDDIEKILERLEMGKINMSTEiwrhiserAKDLVRKMLDLNPKNRYSAADVLNHD-------------------------------------------------------------------------------------------------------------------------------------------\n>UniRef90_A0A8J2RW68/19-102 [subseq from] Protein kinase domain-containing protein n=1 Tax=Daphnia galeata TaxID=27404 RepID=A0A8J2RW68_9CRUS\n-----------------------------------------------------------------------------------------------------------------------------------------------------------------------------------------------------------------------------------------------------------------------------------------------------------------------------------------------------------------------------------------------------------------------------------------------------------------------------GTCYMKKEVLGKGNFG-IVFRGFHQGKEVAVKRLDLQRLDQKDREV-NLQTTLEHENVVQILAVEEDDTFRYIVLELCAGTLGQVI----------------------------------------------------------------------------------------------------------------------------------------------------------------------------------------------------------------------------------------------------------------------------------------------------------------------------------------------------\n>UniRef90_A0A8J2RW68/111-223 [subseq from] Protein kinase domain-containing protein n=1 Tax=Daphnia galeata TaxID=27404 RepID=A0A8J2RW68_9CRUS\n-----------------------------------------------------------------------------------------------------------------------------------------------------------------------------------------------------------------------------------------------------------------------------------------------------------------------------------------------------------------------------------------------------------------------------------------------------------------------------------------------------------------------------------------------------------------------------------------------------------LPPDRKVLQEITRGLIYIHSKKLIHRDIKPENILISITGQ--MKLSDFGLSKQISQrDTC----SMSGM-KGTLLWMAPEFYdNNERATPKCDVFPCGCVFFVFLTrenGGIHPFGDTTD-----------------------------------------------------------------------------------------------------------------------------------------------------------------------------------------\n>UniRef90_A0A397JAR8/128-277 [subseq from] Non-specific serine/threonine protein kinase n=1 Tax=Diversispora epigaea TaxID=1348612 RepID=A0A397JAR8_9GLOM\n-------------------------------------------------------------------------------------------------------------------------------------------------------------------------------------------------------------------------------------------------------------------------------------------------------------------------------------------------------------------------------------------------------------------------------------------------------------------------------------------------------------------------------------------------------------------------------------------------------------VKINMAKDITSGLRCIHQENIVHKDLHSKNILVHEGRLL---ITDLGLSQSLDS-------NSNSTGGGMIAYTDPEYLRNHREykrNKTSDIYSLG-VLFWELSSGRPPFNNipNLEIYKKVASSEREKPINGSPKDYINIYSKAWKNDPHQRPTIENIF----------------------------------------------------------------------------------------------------------------------------------------------\n>UniRef90_A0A397JAR8/482-633 [subseq from] Non-specific serine/threonine protein kinase n=1 Tax=Diversispora epigaea TaxID=1348612 RepID=A0A397JAR8_9GLOM\n---------------------------------------------------------------------------------------------------------------------------------------------------------------------------------------------------------------------------------------------------------------------------------------------------------------------------------------------------------------------------------------------------------------------------------------------------------------------------------------------------------------------------------------------------------------------------------------------------------------LNLAHQIVKAIKHLHSNDIIHGDLHSKNILLHDNT---IKISDFGIT-RLSTESSIDSKNSLGSIEYSD-PMILKRMGKYRKTKASDIYSIGILLW-EISCGKIPYESKFPDKINLIfyvsQGNREDPIIGTPQDYINIYQDCWNQDPNHRPNIGKVV----------------------------------------------------------------------------------------------------------------------------------------------\n>UniRef90_A0A8T0GCN5/768-936 [subseq from] Protein kinase domain-containing protein n=1 Tax=Ceratodon purpureus TaxID=3225 RepID=A0A8T0GCN5_CERPU\n-----------------------------------------------------------------------------------------------------------------------------------------------------------------------------------------------------------------------------------------------------------------------------------------------------------------------------------------------------------------------------------------------------------------------------------------------------------------------------------------------VYEATWLGCKYAVKTFMSVSPIDLQREVK-FLVELRHPSIVRLMGLAvHSDRQCSIVMEFMGCSLRNLIDSQKR----KRKSGQIEPVDVVP-FEFREAV--------------FIITKIALGMRYLHSRDVIHRDLKADNVLVPEHSagsNIDVKITDFGVSQLI--DSSGSQKP--SLGVGTTFWRAPEIF---------------------------------------------------------------------------------------------------------------------------------------------------------------------------------------------------------------------------\n>UniRef90_A0A8T0GCN5/1313-1384 [subseq from] Protein kinase domain-containing protein n=1 Tax=Ceratodon purpureus TaxID=3225 RepID=A0A8T0GCN5_CERPU\n-------------------------------------------------------------------------------------------------------------------------------------------------------------------------------------------------------------------------------------------------------------------------------------------------------------------------------------------------------------------------------------------------------------------------------------------------------------------------------------------------------------------------------------------------------------------------------------------------------------EVLHISNRIAVGMLYLHSRGVAHRDLKATNVLVPDLlGCLDVKIADFGVAQLVDKKRS-------RLGVGTGFWMAPEV----------------------------------------------------------------------------------------------------------------------------------------------------------------------------------------------------------------------------\n>UniRef90_A0A8X6PQ80/188-348 [subseq from] Ribosomal protein S6 kinase 2 alpha n=1 Tax=Nephila pilipes TaxID=299642 RepID=A0A8X6PQ80_NEPPI\n-------------------------------------------------------------------------------------------------------------------------------------------------------------------------------------------------------------------------------------------------------------------------------------------------------------------------------------------------------------------------------------------------------------------------------------------------------------------------------------------------------------------------------------------------------------------------------------------------------------------AELALALDHLHSLGIIYRDLKPENILLDADGHI--SLTDFGLCKEALSDQKAYSF------CGTVEYMAPEVINRKGHTTAADWWSFGVLMFEMLTGALPFQGANRKETmMQILKAK--LGMPQFLsPEAQSLLRALFKRNPANRlasgPNGiEEMKVHPFFGTIDWQKLY--------------------------------------------------------------------------------------------------------------------------------\n>UniRef90_A0A8X6PQ80/535-695 [subseq from] Ribosomal protein S6 kinase 2 alpha n=1 Tax=Nephila pilipes TaxID=299642 RepID=A0A8X6PQ80_NEPPI\n---------------------------------------------------------------------------------------------------------------------------------------------------------------------------------------------------------------------------------------------------------------------------------------------------------------------------------------------------------------------------------------------------------------------------------------------------------------------------------------------------------------------------------------------------------------------------------------------------------------------IARTIKYLHDNGVVHRDLKPSNIMYADQSGNpeSLRICDFGFAKQIRAENGLLMTP-----CYTANFVAPEVLKKQGYDEACDIWSMGVLLY-TMLAGHTPfaYGPT-DKTSEILSrigEARfDLTSgnwANITTAAKHLVQKMLHVDPKQRYRAADVLNHVWITSKD-------------------------------------------------------------------------------------------------------------------------------------\n>UniRef90_A0A6N2L2Z6/150-305 [subseq from] Protein kinase domain-containing protein (Fragment) n=1 Tax=Salix viminalis TaxID=40686 RepID=A0A6N2L2Z6_SALVM\n------------------------------------------------------------------------------------------------------------------------------------------------------------------------------------------------------------------------------------------------------------------------------------------------------------------------------------------------------------------------------------------------------------------------------------------------------------------------------------------------------------------------------------------------------------------------------------------------------------------TRQILQGLKYLHSCNVVHGDLKCANILVTESGR--IKLADFGLSTSMEDHSQ-----SLKLGWRSSYWTAPEVADPKRGGYgfPSDIWSLGCTVTE-MSTRKHPQYINGENPLkldRAIRSGKGPIVPAYLSHNLkDFINQCLQPDPNQRPTVADLLAHPFVNE---------------------------------------------------------------------------------------------------------------------------------------\n>UniRef90_A0A6N2L2Z6/342-484 [subseq from] Protein kinase domain-containing protein (Fragment) n=1 Tax=Salix viminalis TaxID=40686 RepID=A0A6N2L2Z6_SALVM\n-------------------------------------------------------------------------------------------------------------------------------------------------------------------------------------------------------------------------------------------------------------------------------------------------------------------------------------------------------------------------------------------------------------------------------------------------------------------------------------------------------------------------------------------------------------------------------------------------------------------------------CKVVHGDVKCANILVTESGRV--ILADFGLSRRMEDHSQ-----SLKLGLGSPLWMAPEVAKLKRVGYgfPSDIWSLGCSVTEMST-RNHPQyinGENPLKLDRAIRSGKGLIVPDHLSHTLkDFINQCLQPHPNQRPTAADLLAHPFVNE---------------------------------------------------------------------------------------------------------------------------------------\n>UniRef90_A0A164VDY5/189-274 [subseq from] Protein kinase domain-containing protein n=1 Tax=Daphnia magna TaxID=35525 RepID=A0A164VDY5_9CRUS\n----------------------------------------------------------------------------------------------------------------------------------------------------------------------------------------------------------------------------------------------------------------------------------------------------------------------------------------------------------------------------------------------------------------------------------------------------------------------------------ENKKLGKGAFG-VVFEGTYQGKRVAIKRIPVEGEDCKSKarEINDaeIPMKLNHENVMKLLHVDcqTDERYLFLVLELCAGTLEDCV----------------------------------------------------------------------------------------------------------------------------------------------------------------------------------------------------------------------------------------------------------------------------------------------------------------------------------------------------\n>UniRef90_A0A164VDY5/287-436 [subseq from] Protein kinase domain-containing protein n=1 Tax=Daphnia magna TaxID=35525 RepID=A0A164VDY5_9CRUS\n---------------------------------------------------------------------------------------------------------------------------------------------------------------------------------------------------------------------------------------------------------------------------------------------------------------------------------------------------------------------------------------------------------------------------------------------------------------------------------------------------------------------------------------------------------------------------------------------------------------AQVLYQIANGLDYIHATNLVHRDIKPENILISLTSPAQMKISDFGFCKKVNVRGS-FSQ---SALKGTLIWMAPEMLvilneadDNEQDTlprgtIQSDTYSAGCVFFYFLTNGNHPFGIYPYTIPNVLeNNPKLLIAAEKLPKdhfAYNLIEK--------------------------------------------------------------------------------------------------------------------------------------------------------------\n>UniRef90_A0A2D4EQI7/123-220 [subseq from] Protein kinase domain-containing protein (Fragment) n=1 Tax=Micrurus corallinus TaxID=54390 RepID=A0A2D4EQI7_MICCO\n---------------------------------------------------------------------------------------------------------------------------------------------------------------------------------------------------------------------------------------------------------------------------------------------------------------------------------------------------------------------------------------------------------------------------------------------------------------------PGPEVVTVGKLSFRPQEvLGRGAGGTFVFRGRFDGRDVAVKRLLPESVRLVDREVQLLRESDAHPNVVRYFCTEADGQFHYIALELCSATLQQYVESS-------------------------------------------------------------------------------------------------------------------------------------------------------------------------------------------------------------------------------------------------------------------------------------------------------------------------------------------------\n>UniRef90_A0A2D4EQI7/230-317 [subseq from] Protein kinase domain-containing protein (Fragment) n=1 Tax=Micrurus corallinus TaxID=54390 RepID=A0A2D4EQI7_MICCO\n---------------------------------------------------------------------------------------------------------------------------------------------------------------------------------------------------------------------------------------------------------------------------------------------------------------------------------------------------------------------------------------------------------------------------------------------------------------------------------------------------------------------------------------------------------------------------------------------------------------LSLLTQTMSGLAHLHSLSIAHRDLKPCNILISApdgQGRLRAVISDFGLCKKLQRGHQSFSLGS-GI-PGTEGWIAPEMLREDAQESAVS-----------------------------------------------------------------------------------------------------------------------------------------------------------------------------------------------------------------\n>UniRef90_A0A124SEE1/524-622 [subseq from] PAC motif-containing protein n=1 Tax=Cynara cardunculus var. scolymus TaxID=59895 RepID=A0A124SEE1_CYNCS\n----------------------------------------------------------------------------------------------------------------------------------------------------------------------------------------------------------------------------------------------------------------------------------------------------------------------------------------------------------------------------------------------------------------------------------------------------------------------------------------------------------------------------------------------------------------------------------------------------------------HMAMDIARGMNYLHQCNppIVHRDLKSSNLLVDKNWN--VKVGDFGLS-RVKHETYPKT----KTGKGTPQWMAPEILRNEQANEKSDVYSYGVVLWE-LTTQKIPW----------------------------------------------------------------------------------------------------------------------------------------------------------------------------------------------\n>UniRef90_A0A124SEE1/1603-1702 [subseq from] PAC motif-containing protein n=1 Tax=Cynara cardunculus var. scolymus TaxID=59895 RepID=A0A124SEE1_CYNCS\n-----------------------------------------------------------------------------------------------------------------------------------------------------------------------------------------------------------------------------------------------------------------------------------------------------------------------------------------------------------------------------------------------------------------------------------------------------------------------------------------------------------------------------------------------------------------------------------------------------------------MAMDIARGMNYLHQCNppIIHRDLKSSNLLVDKNWT--VKVGDFGLS-RVKHETYLKTK----TGKGTPQWMAPEILRNEQANERSDVYSYGVVLWE-ITTEKIPWDD--------------------------------------------------------------------------------------------------------------------------------------------------------------------------------------------\n>UniRef90_UPI001F0392BA/577-851 [subseq from] uncharacterized protein LOC124451255 n=1 Tax=Xenia sp. Carnegie-2017 TaxID=2897299 RepID=UPI001F0392BA\n--------------------------------------------------------------------------------------------------------------------------------------------------------------------------------------------------------------------------------------------------------------------------------------------------------------------------------------------------------------------------------------------------------------------------------------------------------------------------------------------------------------------------------------------------------------------------------------------------------------LPNILRQILKGLADLHSgpNCILHRDLKPSNVL--RDSKCQFLIADFGISRIMKNDTTTYKSN-TSM--GTLHWIAPESycedddsVNKARYNRRSDVYNAGMVAYYVATKGKHPFGTKPHRLINMLNGNP-VDLKEIKDETLkDLLRWMLNLKPEDRPYSNEALKHPFLMSDNEKFEMLSKVGNLRQIKTNDLQSSVVQKLNSE-SVDLEGQLGSDVYEYFVN----GRPYK-SSWTECLRLIRNIDQHWNDPPLPQPELFYNIGD-YKAYFLQTFPNLPVRVHAAV-------------------\n>UniRef90_UPI001939D2B8/283-454 [subseq from] serine/threonine-protein kinase/endoribonuclease IRE1-like n=1 Tax=Styela clava TaxID=7725 RepID=UPI001939D2B8\n-----------------------------------------------------------------------------------------------------------------------------------------------------------------------------------------------------------------------------------------------------------------------------------------------------------------------------------------------------------------------------------------------------------------------------------------------------------------------------------------------------------------------------------------------------------------------------------------------------------------VLKQIMQGLRHIHSNEIAHRDLKPQNILLSQDK-KSIKIADFGLSKEIIPNKSKFSKS--GREIGTDGWGSPEHYKGNTMSYKSDIYSAGLVFYFTLSDGRHVFGDEEHRWKSMIIDGvvPPLNEINCLnaEMAKDLIKQMISFNADSRPTGDQVLSHPYFWEGNKKLDFLNEVK---------------------------------------------------------------------------------------------------------------------------\n>UniRef90_A0A671KDF1/94-177 [subseq from] Probable serine/threonine-protein kinase irlC n=1 Tax=Sinocyclocheilus anshuiensis TaxID=1608454 RepID=A0A671KDF1_9TELE\n-----------------------------------------------------------------------------------------------------------------------------------------------------------------------------------------------------------------------------------------------------------------------------------------------------------------------------------------------------------------------------------------------------------------------------------------------------------------------------------DPEflIAKGSDGTEVYLGLRdDGTEVAVKQMIKSNYQVLKneEEFLRLPELDD-PSIVRYVDFAEDDNFGYLVLQLCEYTLEEYI----------------------------------------------------------------------------------------------------------------------------------------------------------------------------------------------------------------------------------------------------------------------------------------------------------------------------------------------------\n>UniRef90_A0A671KDF1/185-359 [subseq from] Probable serine/threonine-protein kinase irlC n=1 Tax=Sinocyclocheilus anshuiensis TaxID=1608454 RepID=A0A671KDF1_9TELE\n-------------------------------------------------------------------------------------------------------------------------------------------------------------------------------------------------------------------------------------------------------------------------------------------------------------------------------------------------------------------------------------------------------------------------------------------------------------------------------------------------------------------------------------------------------------------------------------------------------SAERSLVLKKLVKEVLCSLQVLHDkkTKVLHRDIKPQNVLIDIKG--QARLADFGISRRLKHGETTLRTS---I-AGTRCWKAKENIHEKVNTgykRSSDIQVVSplilsqQYLYYILSGGQHPFGEQPFCEVNILQGRYSLDHLDN-DVAKDLVEWMINEDPNNRPTVEQTLAHPFVWTDD-------------------------------------------------------------------------------------------------------------------------------------\n>UniRef90_UPI001F032E20/12-208 [subseq from] uncharacterized protein LOC124437960 isoform X1 n=2 Tax=Xenia sp. Carnegie-2017 TaxID=2897299 RepID=UPI001F032E20\n------------------------------------------------------------------------------------------------------------------------------------------------------------------------------------------------------------------------------------------------------------------------------------------------------------------------------------------------------------------------------------------------------------------------------------------------------------------------------------------------------------------------------------------------------------------------------------------------------------------------------------------------------------------------------------------------YKKESDVMNAGMLAYYVATKGKHPFGTEDCRLQNLLDG-NHVGLYEIKDAAfLDLLLWMLQLKPEDRPSANEALKHPYLQSDKEKFDMLCDVGNQPEIKpSKGQNSHVRKQLDC------HSNWMELIDDEVLEDFktfktnGKKKTLTYkPTWASCLRFIRNVGQHWKDKPRP--HLSPYVKEGnYKKYFLQHFPDLSLRVHKII-------------------\n>UniRef90_UPI001F032E20/396-578 [subseq from] uncharacterized protein LOC124437960 isoform X1 n=2 Tax=Xenia sp. Carnegie-2017 TaxID=2897299 RepID=UPI001F032E20\n----------------------------------------------------------------------------------------------------------------------------------------------------------------------------------------------------------------------------------------------------------------------------------------------------------------------------------------------------------------------------------------------------------------------------------------------------------------------------------------------------------------------------------------------------------------------------------------------------------------NIFKQILNGLVDLHSDprPILHRDLKPSNVLRDTQG--KFLIADFGISRIMKNG-S--QTNVSDANRGTPHWIAPESyivdenLiDKARYKTKSDVMNAGMVAYFVATKGKHPFGTKECILQNLLKG-KPVGLKEiSNVELNDLLSWMLQHKPELRPSAKEALKHPYLLSDEEKFELLCKVRNQPEIKI--------------------------------------------------------------------------------------------------------------------\n>UniRef90_A0A8S9JBT8/143-308 [subseq from] Protein kinase domain-containing protein n=1 Tax=Brassica cretica TaxID=69181 RepID=A0A8S9JBT8_BRACR\n-----------------------------------------------------------------------------------------------------------------------------------------------------------------------------------------------------------------------------------------------------------------------------------------------------------------------------------------------------------------------------------------------------------------------------------------------------------------------------------------------------------------------------------------------------------------------------------------------------------EDSVYDLAYDLVIALLFLHSKGITYCDLKPSNILLDENGHI--KLCDFGLARKLDDITKS---PSTGK-RGTPYYMAPELYEDGgVHSFASDLWALGCVLYECYTGRPPFVAREFTQLVKSIHSDPTPPLPENASrSFVNLIESLLIKDPAQRIQWADLCGHA-FWKSKINLV---------------------------------------------------------------------------------------------------------------------------------\n>UniRef90_A0A8S9JBT8/635-798 [subseq from] Protein kinase domain-containing protein n=1 Tax=Brassica cretica TaxID=69181 RepID=A0A8S9JBT8_BRACR\n-------------------------------------------------------------------------------------------------------------------------------------------------------------------------------------------------------------------------------------------------------------------------------------------------------------------------------------------------------------------------------------------------------------------------------------------------------------------------------------------------------------------------------------------------------------------------------------------------------------SVYGLAYDLVIALLFLHSRGITYCDLKPSNILLDENGHI--KLCDFGLARKLDDITKS---PSTGK-RGTPYYMAPELYEDGgVHSFASDLWALGCVLYECYTGRPPFVAREFTQLVKSIHSDPTPPLPENASrSFVNLIESLLIKDPAQRIQWADLCDHA-FWKSKINLV---------------------------------------------------------------------------------------------------------------------------------\n>UniRef90_UPI000D724345/114-276 [subseq from] ribosomal protein S6 kinase alpha-4 isoform X1 n=1 Tax=Pelodiscus sinensis TaxID=13735 RepID=UPI000D724345\n-------------------------------------------------------------------------------------------------------------------------------------------------------------------------------------------------------------------------------------------------------------------------------------------------------------------------------------------------------------------------------------------------------------------------------------------------------------------------------------------------------------------------------------------------------------------------------------------------------------------GEIVLALEHLHKLGIIYRDVKLENILLDSEG--HVVLTDFGLSKEFLAEEKDR----TFSFCGTIEYMAPEIIRSKSgHGKSVDWWSLGILIFELLTGA-SPFTLEGEKNTQaevsrrILKCQPP-FPTVIGPVARDLLQKLLCKDPKKRlgsgPnGAQDIKEHPFFKGLD-------------------------------------------------------------------------------------------------------------------------------------\n>UniRef90_UPI000D724345/475-582 [subseq from] ribosomal protein S6 kinase alpha-4 isoform X1 n=1 Tax=Pelodiscus sinensis TaxID=13735 RepID=UPI000D724345\n--------------------------------------------------------------------------------------------------------------------------------------------------------------------------------------------------------------------------------------------------------------------------------------------------------------------------------------------------------------------------------------------------------------------------------------------------------------------------------------------------------------------------------------------------------------------------------------------------------------ASQIMRSLVSAVSFMHDVGVVHRDLKPENILYADESEgAPVKVIDFGFARLRPSDSQPMQTPCF-----TLQYAAPELFADEGYDESCDLWSLGVILY-TMLSGQVPFQSSQEG----------------------------------------------------------------------------------------------------------------------------------------------------------------------------------------\n>UniRef90_A0A336M750/684-829 [subseq from] non-specific protein-tyrosine kinase n=1 Tax=Culicoides sonorensis TaxID=179676 RepID=A0A336M750_CULSO\n-----------------------------------------------------------------------------------------------------------------------------------------------------------------------------------------------------------------------------------------------------------------------------------------------------------------------------------------------------------------------------------------------------------------------------------------------------------------------------------------------------------------------------------------------------------------------------------------------------------------LAIEIATGMDYLVSKRFVHRDLAARNVLL--QSRVKAKLSDFGLSRVFKRDENYYEAHEG--GKWPIKWYAPEAFSYGKFSHASDVWSFGILLWEMFTRGQVPYGDETTgaEVIQMIDNGERLEKPEHCPYEIYqIMLACWQYDPKMRPT---------------------------------------------------------------------------------------------------------------------------------------------------\n>UniRef90_A0A336M750/1013-1163 [subseq from] non-specific protein-tyrosine kinase n=1 Tax=Culicoides sonorensis TaxID=179676 RepID=A0A336M750_CULSO\n------------------------------------------------------------------------------------------------------------------------------------------------------------------------------------------------------------------------------------------------------------------------------------------------------------------------------------------------------------------------------------------------------------------------------------------------------------------------------------------------------------------------------------------------------------------------------------------------------------------AYQIAAGMNYLVSRKVIHRNLATRNVQIQNRQQ--IKIANFGLAKLLHNDQDMYVSRQTV--KFPSKWYAPESIKNREFSSYSDVFSYGVLLWEIYSYGAEPWGHNVsgEGALEMILGGRHLPMPSRCPEEVYgQLIACWSIDPHERPTFNTLMN---------------------------------------------------------------------------------------------------------------------------------------------\n>UniRef90_A0A336M750/1321-1423 [subseq from] non-specific protein-tyrosine kinase n=1 Tax=Culicoides sonorensis TaxID=179676 RepID=A0A336M750_CULSO\n--------------------------------------------------------------------------------------------------------------------------------------------------------------------------------------------------------------------------------------------------------------------------------------------------------------------------------------------------------------------------------------------------------------------------------------------------------------------------------------------------------------------------------------------------------------------------------------------------------------------QIASGMNYLVSKHFVHRDLAARNILLLS-KDIC-KISDFGLSRASQGDYYQ--AKDSGLW--PLKWYAPESFTYGEFSHASDVWSYGVLLYEIYSYGEQPYGSKTNQQV--------------------------------------------------------------------------------------------------------------------------------------------------------------------------------------\n>UniRef90_UPI001E1BB3FF/141-273 [subseq from] MAP kinase-interacting serine/threonine-protein kinase mnk-1-like isoform X1 n=4 Tax=Daphnia magna TaxID=35525 RepID=UPI001E1BB3FF\n----------------------------------------------------------------------------------------------------------------------------------------------------------------------------------------------------------------------------------------------------------------------------------------------------------------------------------------------------------------------------------------------------------------------------------------------------------------------------------------------------------------------------------------------------------------------------------------------------------PMPNESQVLYQITNGIFYLHGKRIVHGDLNPLNVVIAAQSrPVRMKISDFGLSKFSYSKQLSQKK-KEGekpfeMElCMRKYWTLSEETDSLEgiKDATEDVIATGCILFYYLKRGEHLFGKNFESILINLKEK--------------------------------------------------------------------------------------------------------------------------------------------------------------------------------\n>UniRef90_UPI001E1BB3FF/427-552 [subseq from] MAP kinase-interacting serine/threonine-protein kinase mnk-1-like isoform X1 n=4 Tax=Daphnia magna TaxID=35525 RepID=UPI001E1BB3FF\n-----------------------------------------------------------------------------------------------------------------------------------------------------------------------------------------------------------------------------------------------------------------------------------------------------------------------------------------------------------------------------------------------------------------------------------------------------------------------------------------------------------------------------------------------------------------------------------------------------------------VLYQIANGLHYIHSRNLVHRDIKPENILISMTSPVQMKVSDLSFVKKTREDIFSQSK-----IRGTLQWMAPERIKvlidTENKsaelpdgTIKSDTFSSGCVFFYFLTRGTHPFGKNQTTvPGNILENKQ-------------------------------------------------------------------------------------------------------------------------------------------------------------------------------\n>UniRef90_UPI0007AD2E29/344-588 [subseq from] serine/threonine-protein kinase ppk4-like isoform X1 n=4 Tax=Sinocyclocheilus TaxID=75365 RepID=UPI0007AD2E29\n------------------------------------------------------------------------------------------------------------------------------------------------------------------------------------------------------------------------------------------------------------------------------------------------------------------------------------------------------------------------------------------------------------------------------------------------------------------------------------------------------------------------------------------------------------------------------------------------------QNDRKETTLRRIVEEMLLGLQVLHRAEVIHRDIKPRNVLIDKQE--RARLADFGLSRKLEEEKTTVYTDR----AGTQGWEATEIVNQtEKggYKTSSDIQVAGMLTYYILSDGKHPFGDGIRREVNISEGKYSLGEIQDIA-AKDLIEWMINKEQDKRPTVDKVLNHPYFWDDKRIREVLHNLGNKEevqEYKNYENNKKLYGTVQKYTTGKTFSDWKTKAPKTWT-KIGKNL--PS-DLLGLLRHLRNALGHQE-------------------------------------------------------\n>UniRef90_A0A835J5J9/182-336 [subseq from] Protein kinase domain-containing protein n=1 Tax=Salix dunnii TaxID=1413687 RepID=A0A835J5J9_9ROSI\n------------------------------------------------------------------------------------------------------------------------------------------------------------------------------------------------------------------------------------------------------------------------------------------------------------------------------------------------------------------------------------------------------------------------------------------------------------------------------------------------------------------------------------------------------------------------------------------------------------------TRQILQGLKYLHICKVVHGDLKCANILVTESGR--VKLVDFGLSKIMEDHSQ-----SLKLGLGSSYWMAPEVANRKRVGygSPSDVWSLGCTVTE-MSTRKHPqYNvSNVVSLDRAIRSGKGPIVPHYLSDTLkDFINQCLQPDPNQRPTAADLLAHPFVNK---------------------------------------------------------------------------------------------------------------------------------------\n>UniRef90_A0A835J5J9/619-742 [subseq from] Protein kinase domain-containing protein n=1 Tax=Salix dunnii TaxID=1413687 RepID=A0A835J5J9_9ROSI\n------------------------------------------------------------------------------------------------------------------------------------------------------------------------------------------------------------------------------------------------------------------------------------------------------------------------------------------------------------------------------------------------------------------------------------------------------------------------------------------------------------------------------------------------------------------------------------------------------------------TRQILQGLKYLHSCKVVHGDLRCANILVTESGR--IKLVDFGLSKIMEDHSQ-----SLKLGLGSSYWMAPEVANRKWVRNAVNLD-------RAIRSGKWPIVPDYLSDT--L---KD-F-----------IKQCLQPDPNPRPTAADLLAHPF------------------------------------------------------------------------------------------------------------------------------------------\n>UniRef90_A0A6J1RXU0/226-330 [subseq from] Ribosomal protein S6 kinase n=4 Tax=Frankliniella occidentalis TaxID=133901 RepID=A0A6J1RXU0_FRAOC\n-------------------------------------------------------------------------------------------------------------------------------------------------------------------------------------------------------------------------------------------------------------------------------------------------------------------------------------------------------------------------------------------------------------------------------------------------------------------------------------------------------------------------------------------------------------------------------------------------------------------AELALALDHIHSLGIIYRDLKPENILLDSDGHI--SLTDFGLSKQPLDDQKAYS------FCGTVEYMAPEVVNRKGHSFAADWWSFGVVMFEMLTGSLPFQGPNRKETMTQI-----------------------------------------------------------------------------------------------------------------------------------------------------------------------------------\n>UniRef90_A0A6J1RXU0/570-730 [subseq from] Ribosomal protein S6 kinase n=4 Tax=Frankliniella occidentalis TaxID=133901 RepID=A0A6J1RXU0_FRAOC\n-----------------------------------------------------------------------------------------------------------------------------------------------------------------------------------------------------------------------------------------------------------------------------------------------------------------------------------------------------------------------------------------------------------------------------------------------------------------------------------------------------------------------------------------------------------------------------------------------------------------VLNTLVSAIQYLHQNGVVHRDLKPSNILYESESMTpeSLRIIDFGFAKQLRAENGLLMTP-----CYTANFVAPEVLKRQGYDEACDIWSLGVILFILLA-GHAPFASAPSDPpSAILrrvSEDLDMdsgnWLSVSE-PAKDLVRVMLHVDPNRRPTAEQVLNHPWLQ----------------------------------------------------------------------------------------------------------------------------------------\n>UniRef90_A0A3B6APQ8/125-230 [subseq from] Protein kinase domain-containing protein n=2 Tax=Triticum aestivum TaxID=4565 RepID=A0A3B6APQ8_WHEAT\n------------------------------------------------------------------------------------------------------------------------------------------------------------------------------------------------------------------------------------------------------------------------------------------------------------------------------------------------------------------------------------------------------------------------------------------------------------------------------------------------------------------------------------------------------------------------------------------------------------PTCYKIIQGACDGLNHLHngqEKAIFHLDLKPSNILLDKN--MTPKIADLGLSRLVDSAR----SQQTEMRDGTLGYMPPEYIDNGIISNKFDVFSLVSIIIRMMDGNRGAY----------------------------------------------------------------------------------------------------------------------------------------------------------------------------------------------\n>UniRef90_A0A3B6APQ8/454-551 [subseq from] Protein kinase domain-containing protein n=2 Tax=Triticum aestivum TaxID=4565 RepID=A0A3B6APQ8_WHEAT\n----------------------------------------------------------------------------------------------------------------------------------------------------------------------------------------------------------------------------------------------------------------------------------------------------------------------------------------------------------------------------------------------------------------------------------------------------------------------------------------------------------------------------------------------------------------------------------------------------------------DIITGTCEGLNHLHNghgEPIFHLDLKPSNILLDK--GMMPKIADVGLSRLLA-LTH---THKTEIVEGTMDYMPPEYLSRGLISKKFDVFSLGVIIIKIIAGN--------------------------------------------------------------------------------------------------------------------------------------------------------------------------------------------------\n>UniRef90_A0A3B6APQ8/724-941 [subseq from] Protein kinase domain-containing protein n=2 Tax=Triticum aestivum TaxID=4565 RepID=A0A3B6APQ8_WHEAT\n-------------------------------------------------------------------------------------------------------------------------------------------------------------------------------------------------------------------------------------------------------------------------------------------------------------------------------------------------------------------------------------------------------------------------------------------------------------------------------------MIAPDNSEDLILQGVLqNGEMVAVKKPLQAMQA-TQKQFeneVNLLMKLKHPNIVRLVGYCYDTQHLRIPHEGKFV----FTWNTESLL----CLEYVPnGTLENYISDASSGLD-W----H---TRRKIIEGVSYGVQYLHEKsnGvIIHLDLKPANILLD--GNMLPKITDFGLSR-LYDQTHTI---QTKVISGTRGYMPPEYVERGIITPMSDIFSLGVIIMEVVTGHRdYPYDIKK------------------------------------------------------------------------------------------------------------------------------------------------------------------------------------------\n>UniRef90_A0A0D9X5H6/206-357 [subseq from] Protein kinase domain-containing protein n=1 Tax=Leersia perrieri TaxID=77586 RepID=A0A0D9X5H6_9ORYZ\n----------------------------------------------------------------------------------------------------------------------------------------------------------------------------------------------------------------------------------------------------------------------------------------------------------------------------------------------------------------------------------------------------------------------------------------------------------------------------------------------------------------------------------------------------------------------------------------------------------PLKLAVKQALDVARGMSYVHGLGFIHRDLKSDNLLIAGDKSI--KIADFGVA-RIEVKTEGMTPE-----TGTYRWMAPEVIQHRPYDQKVDVYSFGIVLWELVTGN-LPFANMtaVQAAFAVVNKgVRPAIPYDCLPALAEIMTRCWDANPDSRPPFTEV-----------------------------------------------------------------------------------------------------------------------------------------------\n>UniRef90_UPI001F047B49/162-448 [subseq from] serine/threonine-protein kinase/endoribonuclease IRE2-like n=1 Tax=Xenia sp. Carnegie-2017 TaxID=2897299 RepID=UPI001F047B49\n-------------------------------------------------------------------------------------------------------------------------------------------------------------------------------------------------------------------------------------------------------------------------------------------------------------------------------------------------------------------------------------------------------------------------------------------------------------------------------------------------------------------------------------------------------------------------------------------------------------VVPKVLIQILNGLVNLHSgpCPILHRDLRPSNVLRDVDGNF--LIADFGISRKLLNETST--HQ--SIQRGAKGWIAPESydasdesIDKVRYKKESDIMNAGMVAYYVATKGKHPFGIERHRLDNILKGNP-VGLNE-IKDATfkDLLSWMLQLKPEDRPSAKKALKHPYLQSDEEKFSMLCDMGNQLEVKHSQSQNSPTSDVHK--QLHGSTEWMKRIDDevvkdlINFEVNDSIRTLKYESTwAGCLRFIRNVDQHWQNKPRP--HLSQYVKQGnYKKYFLQRFPELPLLVHKVIR------------------\n>UniRef90_A0A0V0J6S5/385-484 [subseq from] Protein kinase domain-containing protein n=4 Tax=Schistocephalus solidus TaxID=70667 RepID=A0A0V0J6S5_SCHSO\n--------------------------------------------------------------------------------------------------------------------------------------------------------------------------------------------------------------------------------------------------------------------------------------------------------------------------------------------------------------------------------------------------------------------------------------------------------------------------------FNINHVLGRGSNGTIVFDGFYGSQPAAIKRILRQpVFEKSWLREHNILLQHHHEHLIRCYWTGSSPNFHYLVLQRCEKSLLDVFSGTAVPSLHPLLSFNL------------------------------------------------------------------------------------------------------------------------------------------------------------------------------------------------------------------------------------------------------------------------------------------------------------------------------------\n>UniRef90_A0A0V0J6S5/492-629 [subseq from] Protein kinase domain-containing protein n=4 Tax=Schistocephalus solidus TaxID=70667 RepID=A0A0V0J6S5_SCHSO\n--------------------------------------------------------------------------------------------------------------------------------------------------------------------------------------------------------------------------------------------------------------------------------------------------------------------------------------------------------------------------------------------------------------------------------------------------------------------------------------------------------------------------------------------------------------------------------------------------------------------QLATAISFLHSSGVVHRDIKPGNVFLLHSAAASGgqfrlVLGDFGLSLPVQnghfqnsftlialAGAAGGTKSmSTDCGliqFGSLGWMAPEMAANSADlTPAVDVFAYGLVAFFILSAGRHPFDLEKPADMEAVDEE--------------------------------------------------------------------------------------------------------------------------------------------------------------------------------\n>UniRef90_A0A0V0J6S5/774-864 [subseq from] Protein kinase domain-containing protein n=4 Tax=Schistocephalus solidus TaxID=70667 RepID=A0A0V0J6S5_SCHSO\n-------------------------------------------------------------------------------------------------------------------------------------------------------------------------------------------------------------------------------------------------------------------------------------------------------------------------------------------------------------------------------------------------------------------------------------------------------------------------------------------------------------------------------------------------------------------------------------------------------------------------------------------------------------------------------------------------------------------------------------------------------------------------------------------------------RFMLADLQKHSSRVFSSSWLRHLDPLLVEDLRSVRSYQENSLVHLLRAVRNKRSHIWTLNPRVRTLIGETDAAMANHWNSRFPSLL-PVLTC--------------------\n>UniRef90_A0A0K6FXI6/9-107 [subseq from] Serine/threonine-protein kinase ppk4 n=1 Tax=Rhizoctonia solani TaxID=456999 RepID=A0A0K6FXI6_9AGAM\n---------------------------------------------------------------------------------------------------------------------------------------------------------------------------------------------------------------------------------------------------------------------------------------------------------------------------------------------------------------------------------------------------------------------------------------------------------------------------------------------------------------------------------------------------------------------------------------------------------------------------------------------------------------------------------------------------------------------------------------------------------------------------------------------------------GLISLETGAADIIGNDWQRRLDKMFIDNLGKFRKYDVTSVQDLLRALRNKKNHYQDLPDNVKRHLGPLPEGFLSYFTKRFPKLFLHVYTVVEDSTLKLE-----------\n>UniRef90_UPI001F048839/150-432 [subseq from] serine/threonine-protein kinase/endoribonuclease IRE1-like n=1 Tax=Xenia sp. Carnegie-2017 TaxID=2897299 RepID=UPI001F048839\n--------------------------------------------------------------------------------------------------------------------------------------------------------------------------------------------------------------------------------------------------------------------------------------------------------------------------------------------------------------------------------------------------------------------------------------------------------------------------------------------------------------------------------------------------------------------------------------------------------------LPDILRQILKGLADLHSdpNPILHRDLKPSNVLRDSKS--KFLIADFGISRIMKNDTTTYKSNSS---MGTLHWIAPESycedddsVNKARYKRRSDVYNAGMVAYYVTTKGKHPFGIKRYRLDNMLNGNP-VGLDEIENETLkDLLSWMLKLKPEDRPYSNEALKHPFLMSDDEKFEMLCEVGNLHQIKTNDLLSRVVQQLNSECVLWKSqINWDVYDYFRTYENNGKlYKVHYTSSWAECLRLIRNTRQHWNDRPLPQPELFYKIGD-YRAYFLRAIPNLPVGVHAAV-------------------\n>UniRef90_A0A6G1SA57/181-342 [subseq from] Ribosomal protein S6 kinase n=1 Tax=Aceria tosichella TaxID=561515 RepID=A0A6G1SA57_9ACAR\n---------------------------------------------------------------------------------------------------------------------------------------------------------------------------------------------------------------------------------------------------------------------------------------------------------------------------------------------------------------------------------------------------------------------------------------------------------------------------------------------------------------------------------------------------------------------------------------------------------------------SLLALTHLHSLGIIYRDLKPENILLDEEGH--IKLTDFGLSKEALDD-KAYS------FCGTVEYMSPEVIARHGHTKSADFWSLGVVMYEMLTGVLPFHGENRKETMHQIVKIKlSMPLYLS-IEAQSLLRSLFKRNPANRlgsgPRgGKDIMDHKFFNSIDFEKLYLREV----------------------------------------------------------------------------------------------------------------------------\n>UniRef90_A0A6G1SA57/581-734 [subseq from] Ribosomal protein S6 kinase n=1 Tax=Aceria tosichella TaxID=561515 RepID=A0A6G1SA57_9ACAR\n---------------------------------------------------------------------------------------------------------------------------------------------------------------------------------------------------------------------------------------------------------------------------------------------------------------------------------------------------------------------------------------------------------------------------------------------------------------------------------------------------------------------------------------------------------------------------------------------------------------------IAVTVKYLHDNGVVHRDLKPSNILYSDKTKqpSSIKICDFGFAKQIRAENGLLATP-----CYTASWVAPEVLLEQGYDQACDIWSLGVLL-YTMLAGNTPFATGDESSPKkILqkigTGNVDLSSgnWRSISfQAKDLVQKMLHADPKRRIHISDVLAH--------------------------------------------------------------------------------------------------------------------------------------------\n>UniRef90_A0A0E0IZU5/339-437 [subseq from] Protein kinase domain-containing protein n=3 Tax=Oryza nivara TaxID=4536 RepID=A0A0E0IZU5_ORYNI\n----------------------------------------------------------------------------------------------------------------------------------------------------------------------------------------------------------------------------------------------------------------------------------------------------------------------------------------------------------------------------------------------------------------------------------------------------------------------------------------------------------------------------------------------------------------------------------------------------------PEPYLAAICKQ--ARLMYLhHEKHIIHRDLKPSNILINH--WGEVKICDFGVSGIING--LCAKRDS---FTGTYNYMAPERISGQEHDYMSDIWSLGLVMLECATGH--------------------------------------------------------------------------------------------------------------------------------------------------------------------------------------------------\n>UniRef90_A0A0E0IZU5/602-819 [subseq from] Protein kinase domain-containing protein n=3 Tax=Oryza nivara TaxID=4536 RepID=A0A0E0IZU5_ORYNI\n-------------------------------------------------------------------------------------------------------------------------------------------------------------------------------------------------------------------------------------------------------------------------------------------------------------------------------------------------------------------------------------------------------------------------------------------------------------------------------NFSSKREIGRGAFGVVYKGVLENGEVIAVKKLERTsgiHARRFQNEANNLLE-LEHKNVVKLIGSCcQAERQV-V--------EHDGKYVFTDVVEKLLCYEYLPNGSLdNYIYDEL--------NGIDWPTRFKIILGICNGLHFLHkerNEAIIHMNLKPSNILLGDN--MVPKIADFGLSRLFGQEqTRLITQNVV----GWIGYIAPEYYYRGEISEKSDIFSLGILILEIVTGLKND-----------------------------------------------------------------------------------------------------------------------------------------------------------------------------------------------\n>UniRef90_A0A0E0IZU5/1046-1142 [subseq from] Protein kinase domain-containing protein n=3 Tax=Oryza nivara TaxID=4536 RepID=A0A0E0IZU5_ORYNI\n---------------------------------------------------------------------------------------------------------------------------------------------------------------------------------------------------------------------------------------------------------------------------------------------------------------------------------------------------------------------------------------------------------------------------------------------------------------------------------------------------------------------------------------------------------------------------------------------------------------FKIIEGICQGLKFLHELkrPIIHLDLKPGNVLLDD--NMMPKIADFGLSRLL-GEEQTRTRTLTVV--GSIGYIAPEYRYSGEISTKSDIFSLGVLIIEIVT----------------------------------------------------------------------------------------------------------------------------------------------------------------------------------------------------\n>UniRef90_UPI00106A9934/70-155 [subseq from] serine/threonine-protein kinase/endoribonuclease IRE1-like n=1 Tax=Dendronephthya gigantea TaxID=151771 RepID=UPI00106A9934\n-------------------------------------------------------------------------------------------------------------------------------------------------------------------------------------------------------------------------------------------------------------------------------------------------------------------------------------------------------------------------------------------------------------------------------------------------------------------------------------KIADGSPGTRVYVGLMEnGREIAVKRILKETTDrLAQTelEIFRLTRDIRSPYIVNYWNFDCDEFFMYLVIDLCEENLNDYVAKTC------------------------------------------------------------------------------------------------------------------------------------------------------------------------------------------------------------------------------------------------------------------------------------------------------------------------------------------------\n>UniRef90_UPI00106A9934/166-326 [subseq from] serine/threonine-protein kinase/endoribonuclease IRE1-like n=1 Tax=Dendronephthya gigantea TaxID=151771 RepID=UPI00106A9934\n----------------------------------------------------------------------------------------------------------------------------------------------------------------------------------------------------------------------------------------------------------------------------------------------------------------------------------------------------------------------------------------------------------------------------------------------------------------------------------------------------------------------------------------------------------------------------------------------------------------RMIEEILLGLQVLHDRGILHRDLKPSNILVSVDGRM--QLSDFGISRVLNDDESTFLT----APKGTVGWIPPEvieQIDKEDSkgpyKRKSDVHVAGMIAFFILTKGEHPFGLRLERMVNISKGE-PIFLNKvTAPTAQKFISQLISHNIDHRPYVKDALKHCFFKE---------------------------------------------------------------------------------------------------------------------------------------\n>UniRef90_A0A1D2MI04/96-185 [subseq from] Serine/threonine-protein kinase/endoribonuclease IRE1 (Fragment) n=1 Tax=Orchesella cincta TaxID=48709 RepID=A0A1D2MI04_ORCCI\n--------------------------------------------------------------------------------------------------------------------------------------------------------------------------------------------------------------------------------------------------------------------------------------------------------------------------------------------------------------------------------------------------------------------------------------------------------------------------------YEENEKLGEGSAGTIVYKGKFGDRDVAVKRVNsdQEKQKTIVQEIENLKIGDVHENIVRYFCTKVVQHFVLIVLELCDMTLTDWVYKQVA-----------------------------------------------------------------------------------------------------------------------------------------------------------------------------------------------------------------------------------------------------------------------------------------------------------------------------------------------\n>UniRef90_A0A1D2MI04/198-380 [subseq from] Serine/threonine-protein kinase/endoribonuclease IRE1 (Fragment) n=1 Tax=Orchesella cincta TaxID=48709 RepID=A0A1D2MI04_ORCCI\n-----------------------------------------------------------------------------------------------------------------------------------------------------------------------------------------------------------------------------------------------------------------------------------------------------------------------------------------------------------------------------------------------------------------------------------------------------------------------------------------------------------------------------------------------------------------------------------------------------------------------LGLDWLHAPGLSYRDLKPENILLVAQINK-VKISDFGLSRKIletgrQQDPYYVTQPALGLARkGGslqrffTNSKSPKNTNSYSMTnRAhllnVtfesDVFSLGCVYYYVLTDGSHAFGSVMRRNVNILDDNVMIdtnNVVHGCTQNTLFIRLMISNDPKSRPSCSALLSSPIFWTHEQCVKF--------------------------------------------------------------------------------------------------------------------------------\n>UniRef90_A0A0P5BL43/80-206 [subseq from] Putative Serine threonine-protein kinase n=2 Tax=Daphnia magna TaxID=35525 RepID=A0A0P5BL43_9CRUS\n-------------------------------------------------------------------------------------------------------------------------------------------------------------------------------------------------------------------------------------------------------------------------------------------------------------------------------------------------------------------------------------------------------------------------------------------------------------------------------------------------------------------------------------------------------------------------------------------------------N-GPMPHHIDALLQLALGLEHIHSKNLVHEDIQPENVLISVESAGKDETTFKWANVGQTSNVNERGKGKTHQLGGNNAWLAPELLslepnsnvkeKNYNEAAKSDIFSLGLVFGSLFLNGEHLYGSME------------------------------------------------------------------------------------------------------------------------------------------------------------------------------------------\n>UniRef90_A0A0P5BL43/444-518 [subseq from] Putative Serine threonine-protein kinase n=2 Tax=Daphnia magna TaxID=35525 RepID=A0A0P5BL43_9CRUS\n---------------------------------------------------------------------------------------------------------------------------------------------------------------------------------------------------------------------------------------------------------------------------------------------------------------------------------------------------------------------------------------------------------------------------------------------------------------------------------------GRGGFG-LVFKGKFGGREVAVKRVELRHVDKREEEA---MLKLEHPNIVKLLHCEKDNDFMYYALELCVASLDQLFLES-------------------------------------------------------------------------------------------------------------------------------------------------------------------------------------------------------------------------------------------------------------------------------------------------------------------------------------------------\n>UniRef90_A0A0P5BL43/526-661 [subseq from] Putative Serine threonine-protein kinase n=2 Tax=Daphnia magna TaxID=35525 RepID=A0A0P5BL43_9CRUS\n---------------------------------------------------------------------------------------------------------------------------------------------------------------------------------------------------------------------------------------------------------------------------------------------------------------------------------------------------------------------------------------------------------------------------------------------------------------------------------------------------------------------------------------------------------------------------------------------------------GPTPRQIKVFSQLAKGLEYIHSKKLIHRDIKPCNILIMKSpgkyQEIIIKWSDFGLAKSVN--EKGL-HSWTGV-RGTRTWYAPEVLEKlikeEKAeqeefwgTVQSDVFVLGLVFGYLFLKGEHLYGSSEtEIHKNIIK----------------------------------------------------------------------------------------------------------------------------------------------------------------------------------\n>UniRef90_A0A8H4B0F3/387-534 [subseq from] Kinase-like protein n=1 Tax=Gigaspora margarita TaxID=4874 RepID=A0A8H4B0F3_GIGMA\n--------------------------------------------------------------------------------------------------------------------------------------------------------------------------------------------------------------------------------------------------------------------------------------------------------------------------------------------------------------------------------------------------------------------------------------------------------------------------------------------------------------------------------------------------------------------------------------------------------------LTKIAIQITDGLKYLHENEIIHGNLHPLNILVN---DGCALIADFGLSKELNDPNS-----SSSWAGGMAAYTDPQCFIQRKRNKKSDIYSLGMLL-WELTSGICPFNQDSEPTIilKTLYGKRE-NVIPNTPQGYsDLYIKCWSPDSNNRPEPEHIL----------------------------------------------------------------------------------------------------------------------------------------------\n>UniRef90_A0A8H4B0F3/576-714 [subseq from] Kinase-like protein n=1 Tax=Gigaspora margarita TaxID=4874 RepID=A0A8H4B0F3_GIGMA\n----------------------------------------------------------------------------------------------------------------------------------------------------------------------------------------------------------------------------------------------------------------------------------------------------------------------------------------------------------------------------------------------------------------------------------------------------------------------------------------------------------------------------------------------------------------------------------------------------------------KIAIQITDGLKYLHENEIIHRDLHPSNILV---SDGCALIADFGLSKELNDPNS-----SSSWAGGMVAYTDPQCFIQRK--RSLE------VLLWEITSGIRPFNQGPERTIVLKpSYRKKENVIPNTPQGYsDLYIKCWSPDSNNRPEPEHIL----------------------------------------------------------------------------------------------------------------------------------------------\n>UniRef90_A0A8H4B0F3/758-898 [subseq from] Kinase-like protein n=1 Tax=Gigaspora margarita TaxID=4874 RepID=A0A8H4B0F3_GIGMA\n--------------------------------------------------------------------------------------------------------------------------------------------------------------------------------------------------------------------------------------------------------------------------------------------------------------------------------------------------------------------------------------------------------------------------------------------------------------------------------------------------------------------------------------------------------------------------------------------------------------LIKIAIQTTDGLKYLHEKEIIHRDLHPLNILVYN---GCALIADFGLSKELNDPSS-----SSSWAGGMAAYTDPQCFIQRK--RSLE------VLLWEITSGIRPFNQGPERTIVLKpSYRKKENVIPNTPQGYSDLdIKCWSPDSNNRPEPEHIL----------------------------------------------------------------------------------------------------------------------------------------------\n>UniRef90_A0A1D6QHU9/43-247 [subseq from] Protein kinase domain containing protein expressed n=8 Tax=Zea mays TaxID=4577 RepID=A0A1D6QHU9_MAIZE\n--------------------------------------------------------------------------------------------------------------------------------------------------------------------------------------------------------------------------------------------------------------------------------------------------------------------------------------------------------------------------------------------------------------------------------------------------------------------------------------IGRGGF-AVVYKGLLrNGLSVAVKKFydtIELSDEMYRKEVQSMMR-LKHANIVRFFGYCADTQWKMFKHD----GRHVIAEARQRLLCFEFVPNGSLDKYISDMFH---GLE-WRKR-------YQIIRGICEGLRYLHDENVLHLDLKPSNILLDH--NLVPKITDFGLSRCFD-DN--KTRTVTANLIGSVGYLAPEFFSGLISF-KSDVYSLGVIIMEVVTGIK-------------------------------------------------------------------------------------------------------------------------------------------------------------------------------------------------\n>UniRef90_A0A1D6QHU9/368-579 [subseq from] Protein kinase domain containing protein expressed n=8 Tax=Zea mays TaxID=4577 RepID=A0A1D6QHU9_MAIZE\n----------------------------------------------------------------------------------------------------------------------------------------------------------------------------------------------------------------------------------------------------------------------------------------------------------------------------------------------------------------------------------------------------------------------------------------------------------------------------------KERQLGRGGFGVVYKGILSDGYTIAVRRLLRFQ-GIEMKQFdneVNILMELRHKNIVNLLGYCHEVRGTYVQYK------GKPVFAETS--EQLLCYEYLHCGSIDKY-IFGKNHEL---DWHT---RYKMIKGICEGLHYLHEndrAPIIHLNLKPANVLL--DAAMEPRITDFGLSRLIGEGNTRIVNTHT---PGPIGYMAPEYRYMGEVSRKVDIFSLGILILEIVTGQ--------------------------------------------------------------------------------------------------------------------------------------------------------------------------------------------------\n>UniRef90_A0A1D6QHU9/798-899 [subseq from] Protein kinase domain containing protein expressed n=8 Tax=Zea mays TaxID=4577 RepID=A0A1D6QHU9_MAIZE\n-----------------------------------------------------------------------------------------------------------------------------------------------------------------------------------------------------------------------------------------------------------------------------------------------------------------------------------------------------------------------------------------------------------------------------------------------------------------------------------------------------------------------------------------------------------------------------------------------------------------IIEGICHGLHCLHegqqDIQIAHLDLKPANILL--DSDMVPKLADFGMSRLFSLEQVYILA-SK--PMGTIGYIAPEYLDHKKVSTKADIYSFGIVVLEIVTRKQCP-----------------------------------------------------------------------------------------------------------------------------------------------------------------------------------------------\n>UniRef90_A0A164K9V3/3-123 [subseq from] Protein kinase domain-containing protein (Fragment) n=1 Tax=Daphnia magna TaxID=35525 RepID=A0A164K9V3_9CRUS\n------------------------------------------------------------------------------------------------------------------------------------------------------------------------------------------------------------------------------------------------------------------------------------------------------------------------------------------------------------------------------------------------------------------------------------------------------------------------------------------------------------------------------------------------------------------------------------------------------------------------GVSYLHGKGIVHGDLNPLNVVIAAQSrPVRMKISDFGLSKFSYSKQLSQKK-KEGekpfeMElCMRKYWTLSEETDSLEgiKDATEDVIAAGCILFYYLTRGGHLFGNDFESILINLKEKKP------------------------------------------------------------------------------------------------------------------------------------------------------------------------------\n>UniRef90_A0A164K9V3/229-361 [subseq from] Protein kinase domain-containing protein (Fragment) n=1 Tax=Daphnia magna TaxID=35525 RepID=A0A164K9V3_9CRUS\n-----------------------------------------------------------------------------------------------------------------------------------------------------------------------------------------------------------------------------------------------------------------------------------------------------------------------------------------------------------------------------------------------------------------------------------------------------------------------------------------------------------------------------------------------------------------------------------------------------------------VLYQIANGLHYIHSRNLVHRDIKPENILISMTTPVQMKVSDLSFVKKTREDFSQIFSQSEI--RGTLQWLAPERLKvltdNENKstdlpaelpdgTIKSDTFSSGCVFFYFLTRGKHPFGKNQATvPANILKNKQ-------------------------------------------------------------------------------------------------------------------------------------------------------------------------------\n>UniRef90_A0A7S0V6A2/1-116 [subseq from] Protein kinase domain-containing protein (Fragment) n=1 Tax=Hemiselmis tepida TaxID=464990 RepID=A0A7S0V6A2_9CRYP\n-------------------------------------------------------------------------------------------------------------------------------------------------------------------------------------------------------------------------------------------------------------------------------------------------------------------------------------------------------------------------------------------------------------------------------------------------------------------------------------------------------------------------------------------------------------------------------------------------------------------------------------------------------------------------------GAGTAGWRAPELVLGNRCTRAVDIFAVGCIAHFVMTGGGHVFGERVMRDANIVAGNSDTSALGTDEKARALVEALIAKDPKERPTAAQAIHHPYFWPAEKGLRFLLDCSDRVENED--------------------------------------------------------------------------------------------------------------------\n>UniRef90_A0A8X8DBD9/579-618 [subseq from] Uncharacterized protein n=2 Tax=Magnoliopsida TaxID=3398 RepID=A0A8X8DBD9_POPTO\n------------------------------------------------------------------------------------------------------------------------------------------------------------------------------------------------------------------------------------------------------------------------------------------------------------------------------------------------------------------------------------------------------------------------------------------------------------------------KNQRIGKLLVSNKDIAKGSNGTVVLEGIYDGLHVAVKLLL-------------------------------------------------------------------------------------------------------------------------------------------------------------------------------------------------------------------------------------------------------------------------------------------------------------------------------------------------------------------------------------------------------\n>UniRef90_A0A8X8DBD9/909-1041 [subseq from] Uncharacterized protein n=2 Tax=Magnoliopsida TaxID=3398 RepID=A0A8X8DBD9_POPTO\n----------------------------------------------------------------------------------------------------------------------------------KPSLSADEYIRMTPHISEDgEITLGLKKTTAFLVNAKMGRVIRTYKFDNAASKLGIQAFEGITVMLSKDAGELVESGGIDLGTFKHLVYITRTDYVLQHHApNSTEILWNVSSADSEAEFRCQGIQSSFGGVS--------------------------------------------------------------------------------------------------------------------------------------------------------------------------------------------------------------------------------------------------------------------------------------------------------------------------------------------------------------------------------------------------------------------------------------------------------------------------------------------------------------------------------------------------------------------------------------------------------------------------------------------------\n>UniRef90_A0A6P8FZG1/272-448 [subseq from] serine/threonine-protein kinase/endoribonuclease IRE1-like n=1 Tax=Clupea harengus TaxID=7950 RepID=A0A6P8FZG1_CLUHA\n----------------------------------------------------------------------------------------------------------------------------------------------------------------------------------------------------------------------------------------------------------------------------------------------------------------------------------------------------------------------------------------------------------------------------------------------------------------------------------------------------------------------------------------------------------------------------------------------------------------RIAREVLDGLKDLHENDVIHRDIKPHNVFIDND-G-WVRLADFGISRILDPDQTTQVTDR----AGTKCWEATEIIsgqpedQKPRYKRSTDIQVAGMLVYYILSGGKHPFGEGVRCPTNIVDG---IYTLEHLtdEEAKDLVKRMINVNPKERPRITEVLEHPYFWEEDRKEMFLGAVGNVKEVE---------------------------------------------------------------------------------------------------------------------\n>UniRef90_A0A1V9YYV0/36-141 [subseq from] Kinase (Fragment) n=1 Tax=Thraustotheca clavata TaxID=74557 RepID=A0A1V9YYV0_9STRA\n--------------------------------------------------------------------------------------------------------------------------------------------------------------------------------------------------------------------------------------------------------------------------------------------------------------------------------------------------------------------------------------------------------------------------------------------------------------------------------------------------------------------------------------------------------------------------------------------------------------KLKCLLAIADGLVYLHSLDIIHRDLKSRNVLM--DSTKGTKLTDFGVSREVTSETM-------TIGVGTYRWMAPEILQDNYYTTAADIYSFGMVISE-LNMHHIPYFDKRNDKGN-------------------------------------------------------------------------------------------------------------------------------------------------------------------------------------\n>UniRef90_A0A1V9YYV0/641-748 [subseq from] Kinase (Fragment) n=1 Tax=Thraustotheca clavata TaxID=74557 RepID=A0A1V9YYV0_9STRA\n----------------------------------------------------------------------------------------------------------------------------------------------------------------------------------------------------------------------------------------------------------------------------------------------------------------------------------------------------------------------------------------------------------------------------------------------------------------------------------------------------------------------------------------------------------------------------------------------------------------QSLLAIADGLVYLHSLDIIHRDLKSRNVLL--DSKKGTKLTDFGVSREVTSETM-------TIGVGTYRWMAPEILQDNHYTTAADIYSFGMVISE-LNMHHIPYFDKRNEKGNPLVD---------------------------------------------------------------------------------------------------------------------------------------------------------------------------------\n>UniRef90_UPI0004979814/15-242 [subseq from] serine/threonine-protein kinase ppk4-like n=1 Tax=Stegastes partitus TaxID=144197 RepID=UPI0004979814\n-------------------------------------------------------------------------------------------------------------------------------------------------------------------------------------------------------------------------------------------------------------------------------------------------------------------------------------------------------------------------------------------------------------------------------------------------------------------------------------------------------------------------------------------------------------------------------------------------------------------------VLHCQNPQILHRDLKPQNVLIDV--SGKARLADFSMSRQLPNGQTTLHTA----SAGTTGWMAREAIPKKPDipyKSSTDVQVAGMLIYYILSGGHHPFGEHYECVYNIHQGKYCLDHVQDV-VAKDLIQWMINKEPTDRPRVEECLSHPFFWPCDKQVRYLRAIGDRKEVVNhRNAGPELLHSLEECVKDGSFKQWKHKFPQWLFQKMDPKNKAYPETTLAFLRFIRVLYVHYV-------------------------------------------------------\n>UniRef90_A0A1V9YF17/292-446 [subseq from] Serine/threonineprotein kinase n=1 Tax=Achlya hypogyna TaxID=1202772 RepID=A0A1V9YF17_9STRA\n---------------------------------------------------------------------------------------------------------------------------------------------------------------------------------------------------------------------------------------------------------------------------------------------------------------------------------------------------------------------------------------------------------------------------------------------------------------------------------------------------------------------------------------------------------------------------------------------------------APTLSLVPIALGVAKGLAYLHKHGIIHRDLKPANVLLDA-SYERVKLGDFGISRE---D--ALATMTNGI--GTTPWMAPEVIASGKYSVPADIYALGVLLTQLDT-LNAPYANEKCNplllQAKILDGLRP-SLRADCPEWYqQLAVACMQHDPSVRPTAADVV----------------------------------------------------------------------------------------------------------------------------------------------\n>UniRef90_A0A1V9YF17/575-715 [subseq from] Serine/threonineprotein kinase n=1 Tax=Achlya hypogyna TaxID=1202772 RepID=A0A1V9YF17_9STRA\n----------------------------------------------------------------------------------------------------------------------------------------------------------------------------------------------------------------------------------------------------------------------------------------------------------------------------------------------------------------------------------------------------------------------------------------------------------------------------------------------------------------------------------------------------------------------------------------------------------------------ARAVTYLHAHDVAHGNLVPTNVLLDKKCK--VKLSDFALDR----DDDAASTN----GAQASLWRAPEVLRGQDPSLSADIFALG-VLFAQLETLEEPYSNVrcslAERMAQVACGKLRLSLSPSCPTWFRqVVMDCTAYDPKKRPSASDVV----------------------------------------------------------------------------------------------------------------------------------------------\n>UniRef90_A0A1V9YF17/1021-1107 [subseq from] Serine/threonineprotein kinase n=1 Tax=Achlya hypogyna TaxID=1202772 RepID=A0A1V9YF17_9STRA\n-----------------------------------------------------------------------------------------------------------------------------------------------------------------------------------------------------------------------------------------------------------------------------------------------------------------------------------------------------------------------------------------------------------------------------------------------------------------------------------------------------------------------------------------------------------------------------------------------------------------------MSTAYLHGHDVVHGDLRPPNVLLD--GDDCVKLSDFGMPP-------------TGGGDGiALYWTAPEVLMHTKSTAAADVYALGVILTEIETL-QRPFSDFR------------------------------------------------------------------------------------------------------------------------------------------------------------------------------------------\n>UniRef90_A0A5J4YJ26/210-389 [subseq from] Myosin light chain kinase A n=2 Tax=Porphyridium purpureum TaxID=35688 RepID=A0A5J4YJ26_PORPP\n----------------------------------------------------------------------------------------------------------------------------------------------------------------------------------------------------------------------------------------------------------------------------------------------------------------------------------------------------------------------------------------------------------------------------------------------------------------------------------------------------------------------------------------------------------------------------------------------------------------LVLRELLEGVKYLHEAGVVHRDIKPENLLCVDKSwPLKIKLVDFGLANMMENEDT-LLKSLV----GTCVYRAPEMVRKQGHGPKVDMWACGVILYVMMFGMFPFFGLNDEEYLAEI-DQGLIFpdsmRDDVSKQAKDLMHRLLDVNPETRFSSVDALRHPWFQMDATRKGAGADGGPKAKRENLS------------------------------------------------------------------------------------------------------------------\n>UniRef90_A0A5J4YJ26/679-842 [subseq from] Myosin light chain kinase A n=2 Tax=Porphyridium purpureum TaxID=35688 RepID=A0A5J4YJ26_PORPP\n-----------------------------------------------------------------------------------------------------------------------------------------------------------------------------------------------------------------------------------------------------------------------------------------------------------------------------------------------------------------------------------------------------------------------------------------------------------------------------------------------------------------------------------------------------------------------------------------------------------------VMRQLGEGLRYLHAHNVVHRDIKPDNILCDRTEfPLVIKLADFGLANFMGDLNETQDERDAPLSSsvGTPFYIAPELALRVKYGAPVDMWAAG-VLCYVMLSGRFPFlGfDQNEILMKIKNAEFsfpETDWKEISRAAKHVVTKLLAKDPSKRMTAEELASHPWC-----------------------------------------------------------------------------------------------------------------------------------------\n>UniRef90_A0A1D2MAP0/13-340 [subseq from] Serine/threonine-protein kinase/endoribonuclease IRE1 n=1 Tax=Orchesella cincta TaxID=48709 RepID=A0A1D2MAP0_ORCCI\n-----------------------------------------------------------------------------------------------------------------------------------------------------------------------------------------------------------------------------------------------------------------------------------------------------------------------------------------------------------------------------------------------------------------------------------------------------------------------------------------------------------------------------------------------------------------------------------------------KELKQWRDAGDPQFAVQeKklpgFLHGAVKGLMWIHNKRILHRDIKPENVLIFETSNgEIAKLGDFGISRKLS-ETSTGT-NSA--GRGTSDWMAPEALQamNNAetffSTRNIDIFSLGMTSHYAISLGSHPFKYKSRFGIFIMTNimQKSVQPTNlSYPhlEADHLFQWMMQKDAQKRPKILVVSHHPFFWNWKQKKDFLLkvamcfDSkKDSTLLQIRKEVDLN-YKVIITKLTSVQSNWlkrlGPRLESLLSQRqhSKGTKKYDGDSIMMLVELFRDKYMHCTDMVDELTtsDLYfgenGSFSEkKYVNYFLNTFPELVIILFCLLADR----------------\n>UniRef90_A0A8C8JAQ2/136-292 [subseq from] Ribosomal protein S6 kinase n=2 Tax=Salmoninae TaxID=504568 RepID=A0A8C8JAQ2_ONCTS\n--------------------------------------------------------------------------------------------------------------------------------------------------------------------------------------------------------------------------------------------------------------------------------------------------------------------------------------------------------------------------------------------------------------------------------------------------------------------------------------------------------------------------------------------------------------------------------------------------------------------EMVLALEHLHQLGIVYRDLKLENILMD--SSGHIVLTDFGLSKEFD----ELERAYSV--CGTIEYMAPEIAAGgEaGHDMAVDWWSLGVLMYELMTGGS-PFtvdgDDNSHTDIAKRISKKDPpFPKDMGPLAKDLIQGLLIKDPKKRlgsgPdGAENVKKHPFY-----------------------------------------------------------------------------------------------------------------------------------------\n>UniRef90_A0A8C8JAQ2/425-643 [subseq from] Ribosomal protein S6 kinase n=2 Tax=Salmoninae TaxID=504568 RepID=A0A8C8JAQ2_ONCTS\n------------------------------------------------------------------------------------------------------------------------------------------------------------------------------------------------------------------------------------------------------------------------------------------------------------------------------------------------------------------------------------------------------------------------------------------------------------------------------------------------------GQKYAVKIVSKRMEAQTQKEIAALKLCDGHPNIVKTHEIYHDQCALAHSPPIgthsTCMESWDIANGVQTLSGDPMGKcvcNspsplQLHTYLVLELLRGGELLERIRRKQHFSETeASRIMRRLVSAVSHMHDVGVVHRDLKPENLLFTDESEnSEIKIIDFGFARLKPPDNQLLKTPCF-----TLAYAAPEILKYDGYDESCDLWSLGVILYT-MLSGQVPF----------------------------------------------------------------------------------------------------------------------------------------------------------------------------------------------\n>UniRef90_UPI001F04E3A9/255-539 [subseq from] serine/threonine-protein kinase/endoribonuclease IRE1-like n=1 Tax=Xenia sp. Carnegie-2017 TaxID=2897299 RepID=UPI001F04E3A9\n--------------------------------------------------------------------------------------------------------------------------------------------------------------------------------------------------------------------------------------------------------------------------------------------------------------------------------------------------------------------------------------------------------------------------------------------------------------------------------------------------------------------------------------------------------------------------------------------------------------LPDLLTQILKGLADLHSgpNPILHRDLKPSNVLRDSKSN--FLIADFGISRKMKSDSTTYK-SNTSM--GTLHWIAPESYcedddsgNKARYNRRSDVYNAGMVAYYVTTKGKHPFGVQRYRLDNMLNGK-PVGLKDIEDKtLRDLLSWMLNLKPEDRPYSNEALKHPFLMSDDEKFEMLSKVGNQKPIKANNPQSSVVRQLNSES-VQWKSQMDSDVYDYFstYEKNGKINKVHYkSSWTECLRLIRNTGQHWNDRPRPLPQPEPFYKIGdYRAYFLRTFPNLPVRVHAAV-------------------\n>UniRef90_UPI001E1BC447/192-317 [subseq from] uncharacterized protein LOC116919760 isoform X1 n=3 Tax=Daphnia magna TaxID=35525 RepID=UPI001E1BC447\n----------------------------------------------------------------------------------------------------------------------------------------------------------------------------------------------------------------------------------------------------------------------------------------------------------------------------------------------------------------------------------------------------------------------------------------------------------------------------------------------------------------------------------------------------------------------------------------------------------PMPNESQVLYQITNGVSYLHGKRIVHGDLNPLNVVIAAQSrPVRMKISDFGLSKFSYSKqLSQKMKeGEKSfemeLCLrKYWYWTLSEETLEGIKDATEDFIAAGCILFYYLTRGEHLFGYDSKSI---------------------------------------------------------------------------------------------------------------------------------------------------------------------------------------\n>UniRef90_UPI001E1BC447/461-594 [subseq from] uncharacterized protein LOC116919760 isoform X1 n=3 Tax=Daphnia magna TaxID=35525 RepID=UPI001E1BC447\n-------------------------------------------------------------------------------------------------------------------------------------------------------------------------------------------------------------------------------------------------------------------------------------------------------------------------------------------------------------------------------------------------------------------------------------------------------------------------------------------------------------------------------------------------------------------------------------------------------NGPKLPPDELVLYQIANGLHYIHSRNLVHRDIKPENILISMTSPVEMKVSDLSFVKKTQEDIFSQSK-----IRGTLQWMAPERLKvlNDTENMPVnlpdgtiksDTFSSGCVFFYFLTRGKHPFGKNQATvPGNILEN---------------------------------------------------------------------------------------------------------------------------------------------------------------------------------\n>UniRef90_A0A6M2DFF5/175-326 [subseq from] non-specific serine/threonine protein kinase (Fragment) n=2 Tax=Pulicidae TaxID=7511 RepID=A0A6M2DFF5_9NEOP\n-------------------------------------------------------------------------------------------------------------------------------------------------------------------------------------------------------------------------------------------------------------------------------------------------------------------------------------------------------------------------------------------------------------------------------------------------------------------------------------------------------------------------------------------------------------------------------------------------------------------AELALALSHLHSLGIIYRDLKPENILLDQDGHIA--LTDFGLSK-LP-----LAEDKTYSFCGTVEYMAPEVVNRKGHSFAADWWSFGVLMFEMLTGNLPFHGSTSQETMTRILKAKLGMPSNLTPEAQSLLRALFKRNPKNRLAAgpegvEDLKRHEFF-----------------------------------------------------------------------------------------------------------------------------------------\n>UniRef90_A0A6M2DFF5/521-683 [subseq from] non-specific serine/threonine protein kinase (Fragment) n=2 Tax=Pulicidae TaxID=7511 RepID=A0A6M2DFF5_9NEOP\n-----------------------------------------------------------------------------------------------------------------------------------------------------------------------------------------------------------------------------------------------------------------------------------------------------------------------------------------------------------------------------------------------------------------------------------------------------------------------------------------------------------------------------------------------------------------------------------------------------------------IMKTVTAAVSYLHMHGVVHRDLKPSNLLYATTdcSPESLKICDLGFAKQLRADNGLLMTP-----CYTANFVAPEVLKKQGYDAACDIWSLGVLLY-IMLAGQTPFasGENDKPEAILArigSGPVNLetGVWTSIsSEAKSLLAQMLHINPTRRPTASQVLLHPW--LAP-------------------------------------------------------------------------------------------------------------------------------------\n>UniRef90_A0A0K0G289/124-276 [subseq from] Serine/threonine-protein kinase PLK n=1 Tax=Strongyloides venezuelensis TaxID=75913 RepID=A0A0K0G289_STRVS\n-----------------------------------------------------------------------------------------------------------------------------------------------------------------------------------------------------------------------------------------------------------------------------------------------------------------------------------------------------------------------------------------------------------------------------------------------------------------------------------------------------------------------------------------------------------------------------------------------------------------VVREVARGISYLHENQIIHRDIKPGNIFLTKDM--DVKIGDFGLSIYHRDPTEKITEK-----CGTYAFYAPEVIDESGYSFGVDVWALGVTLYK-MATGHYPFKFKTEQELYEKVKKCDYHFSSRIPARLgDMVRILLSHHADSRPGIDDVLKHDYLNFK--------------------------------------------------------------------------------------------------------------------------------------\n>UniRef90_A0A0K0G289/734-897 [subseq from] Serine/threonine-protein kinase PLK n=1 Tax=Strongyloides venezuelensis TaxID=75913 RepID=A0A0K0G289_STRVS\n----------------------------------------------------------------------------------------------------------------------------------------------------------------------------------------------------------------------------------------------------------------------------------------------------------------------------------------------------------------------------------------------------------------------------------------------------------------------------------------------------------------------------------------------------------------------------------------------------------------FILKEVACGISHLHGKQIIHRDIKPHNVFLTG--DMDVKIGDFGVAVRHEN--SG--K-NIKKASGTTKFYAPESLDGSGYSFGVDVWALGVTLY-KMAVGRYPFDGGCTH---VLFDkirRCEYSISSTVPSHTeEMIKILLTPDPNRRPGINDVLKHDYLSSENISKDHLREY----------------------------------------------------------------------------------------------------------------------------\n>UniRef90_A0A448Z4Z2/139-325 [subseq from] Protein kinase domain-containing protein n=1 Tax=Pseudo-nitzschia multistriata TaxID=183589 RepID=A0A448Z4Z2_9STRA\n----------------------------------------------------------------------------------------------------------------------------------------------------------------------------------------------------------------------------------------------------------------------------------------------------------------------------------------------------------------------------------------------------------------------------------------------------------------------------------------------------------------------------------------------------------------------------------------------------------------------METMMHMHKRNICHRDMKPENLLLKSShNDSTILVADFGFAKYVPKEG-LKTR------CGTPAFVAPEILVGKRYNTQVDMWSVGCLIY-MLLGGYPPFKDETHRGLfrkiRGCNYSfHQAFWSNVSLQAKQLITQLLTVDPNDRLNAYESLSAAWFQEDTRRLS-ARDLSGSIrELQKFNAKRTIKSAVEKVAA----------------------------------------------------------------------------------------------------\n>UniRef90_A0A448Z4Z2/482-583 [subseq from] Protein kinase domain-containing protein n=1 Tax=Pseudo-nitzschia multistriata TaxID=183589 RepID=A0A448Z4Z2_9STRA\n-------------------------------------------------------------------------------------------------------------------------------------------------------------------------------------------------------------------------------------------------------------------------------------------------------------------------------------------------------------------------------------------------------------------------------------------------------------------------------------------------------------------------------------------------------------------------------------------------------------------KMLLEAVRYMHENGVVHRDIKPQNILLEtKDSNCVIKVGDFGFAKRFYTPKSLVSRC------GTPSYVAPEILKNQPYDESCDMWSVGVVLYVMLC-GYTPFMEDTQE----------------------------------------------------------------------------------------------------------------------------------------------------------------------------------------\n>UniRef90_UPI0020151A0D/137-323 [subseq from] serine/threonine-protein kinase/endoribonuclease IRE2-like n=1 Tax=Alosa alosa TaxID=278164 RepID=UPI0020151A0D\n------------------------------------------------------------------------------------------------------------------------------------------------------------------------------------------------------------------------------------------------------------------------------------------------------------------------------------------------------------------------------------------------------------------------------------------------------------------------------------------------------------------------------------------------------------------------------------------------------------PERKRIVKEFLEGLKDIHEhpkAKLIHRDIKPQNILIDADDG--VRFADFGISRTLePGQTTRVT----GR-VGTDYWEATEIVKNPpgdqgiRYKRSADIQVAGMLVYYILSGGKHPFGDDIRCISNIYNGDYQLQYLNDDEEAKDLLESMLNVNPDARPRITEVLSHPYFWDKSSKESFLIQVGNVPEVKNY-------------------------------------------------------------------------------------------------------------------\n>UniRef90_A0A8B6HQL9/1100-1233 [subseq from] receptor protein-tyrosine kinase n=6 Tax=Mytilus galloprovincialis TaxID=29158 RepID=A0A8B6HQL9_MYTGA\n-----------------------------------------------------------------------------------------------------------------------------------------------------------------------------------------------------------------------------------------------------------------------------------------------------------------------------------------------------------------------------------------------------------------------------------------------------------------------------------------------------------------------------------------------------------------------------------------PFVTNGDLLSYIRsDDNKPTvKDLVKFGLDIARGMEYLGSIKFVHRDLAARNCMVD--EDLKVKVADFGLARDIYTKNYYSSDNKKML---PVKWMAPESLENGTYGTQSDVWSFGVVMWELITRGSAPYCDVNNWDMH-------------------------------------------------------------------------------------------------------------------------------------------------------------------------------------\n>UniRef90_A0A8B6HQL9/2136-2315 [subseq from] receptor protein-tyrosine kinase n=6 Tax=Mytilus galloprovincialis TaxID=29158 RepID=A0A8B6HQL9_MYTGA\n---------------------------------------------------------------------------------------------------------------------------------------------------------------------------------------------------------------------------------------------------------------------------------------------------------------------------------------------------------------------------------------------------------------------------------------------------------------------------------------------------------------------------------------------------------------------------------------IIPFMSNGDLLSYIRSaDNKPTiKDLVKFGLDVAKGMEYLGSIKFVHRDLAARNCMMDEN--LRVKVADFGLARDIYTKNYYSSDNKKML---PVKWMAPESLENGTYSTKSDVWSFGVVMWELMTRGSAPYCDVNNWDMHkYLQSGRRLKRTDFCPPPLYdIMMTCWEFDPDDRPTFQDLLKNL-------------------------------------------------------------------------------------------------------------------------------------------\n>UniRef90_A0A8B6HQL9/2660-2794 [subseq from] receptor protein-tyrosine kinase n=6 Tax=Mytilus galloprovincialis TaxID=29158 RepID=A0A8B6HQL9_MYTGA\n---------------------------------------------------------------------------------------------------------------------------------------------------------------------------------------------------------------------------------------------------------------------------------------------------------------------------------------------------------------------------------------------------------------------------------------------------------------------------------------------------------------------------------------------------------------------------------------IIPFMSNGDLLSYIRsANNKPTiKDLVQFGLDVSRGMEYLGSIKFVHRDLAARNCMMDEN--LKVKVADFGLARDIYTKNYYSSDNKKML---PVKWMAPESLENGTYSTKSDVWSFGVVMWELITRGAAPYCDVNNWDM--------------------------------------------------------------------------------------------------------------------------------------------------------------------------------------\n>UniRef90_UPI001E1BA16A/556-695 [subseq from] uncharacterized protein LOC116933411 n=3 Tax=Daphnia magna TaxID=35525 RepID=UPI001E1BA16A\n---------------------------------------------------------------------------------------------------------------------------------------------------------------------------------------------------------------------------------------------------------------------------------------------------------------------------------------------------------------------------------------------------------------------------------------------------------------------------------------------------------------------------------------------------------------------------------------------------------GPMPRYIHVFLQLASGLKHIHSKQIIHRDIKPQNVLISKaptsrSNEVIIKWADFGLSKFVDEEGN---HSWSGV-RGTINWYAPEVLKisnNtkEaeeakklRGTVKSDVFALGLVFGFLFLKGEHVYGSS-EREIydNVIAKQ--------------------------------------------------------------------------------------------------------------------------------------------------------------------------------\n>UniRef90_UPI001F03F832/247-531 [subseq from] serine/threonine-protein kinase/endoribonuclease IRE1-like n=1 Tax=Xenia sp. Carnegie-2017 TaxID=2897299 RepID=UPI001F03F832\n--------------------------------------------------------------------------------------------------------------------------------------------------------------------------------------------------------------------------------------------------------------------------------------------------------------------------------------------------------------------------------------------------------------------------------------------------------------------------------------------------------------------------------------------------------------------------------------------------------------LPDILRQILKGLADLHRCpnPILHRDLRPSNVLRDSKS--KFLIADFGISRILKDDSTTYESNSS---MGTVHWIAPESYCEDDDsgykacyNRRSDVYNAGMVAYYVATKGKHPFGTKLYRQINMLKGN-PVGLDEIEDETLkDLLSWMLNLKPEDRPYSNEALKHPFLMSDDEKFQMLCKVGNLQQIKTNDPQSSVVQKLNSES-VYWKSQMDWNVYDYFrtYEENGKISKVRYKsSWPECLRFIRNIDQHWNDLPRPLPQPEPFYKIGdYRAYFLRTFPNLPVQVHAAV-------------------\n>UniRef90_A0A1X7VTA2/27-96 [subseq from] Protein kinase domain-containing protein n=5 Tax=Amphimedon queenslandica TaxID=400682 RepID=A0A1X7VTA2_AMPQE\n--------------------------------------------------------------------------------------------------------------------------------------------------------------------------------------------------------------------------------------------------------------------------------------------------------------------------------------------------------------------------------------------------------------------------------------------------------------------------------------LGKGKSST-VRRGTYNGQEVAVKRLYEK---TLSSEDINLLLTIQHENIVKILAIEDGLENQYIVLELCLASLD-------------------------------------------------------------------------------------------------------------------------------------------------------------------------------------------------------------------------------------------------------------------------------------------------------------------------------------------------------\n>UniRef90_A0A1X7VTA2/118-316 [subseq from] Protein kinase domain-containing protein n=5 Tax=Amphimedon queenslandica TaxID=400682 RepID=A0A1X7VTA2_AMPQE\n----------------------------------------------------------------------------------------------------------------------------------------------------------------------------------------------------------------------------------------------------------------------------------------------------------------------------------------------------------------------------------------------------------------------------------------------------------------------------------------------------------------------------------------------------------------------------------------------------------------NIIRDAVKGLEYLHKRWIVHRDIKPGNILLLQKgssSEVKAVLADFGISTKLTSRDSKT----THRGRVTDTWMAPELLLDDpsgcKFSRQSDIFSMGCVTYYLITKGHHPFNRGHDNvfriHQNVKNYVTcDFQLLNDKPLARALIKNMIKYNKDSRPCASEVLGDPYF-KEDGPQDIIQVPQDSEPDQNKVYGKQLYHAMVS-------------------------------------------------------------------------------------------------------\n>UniRef90_A0A814AJP4/219-377 [subseq from] Ribosomal protein S6 kinase n=1 Tax=Brachionus calyciflorus TaxID=104777 RepID=A0A814AJP4_9BILA\n------------------------------------------------------------------------------------------------------------------------------------------------------------------------------------------------------------------------------------------------------------------------------------------------------------------------------------------------------------------------------------------------------------------------------------------------------------------------------------------------------------------------------------------------------------------------------------------------------------------MAELVLALDHLHSLGIIYRDLKPENILLDYDGHI--ALTDFGLSKESVFKE----EDRTFSFCGTVEYMAPEVVSRKGHTHVCDWWSLGVLMF-EMLVGTLPFSNKDRKQTMTQILRAKLRMPEFLSlEAQSLLRALFKRNPINRlgagPMgSREIKIHPFFAQID-------------------------------------------------------------------------------------------------------------------------------------\n>UniRef90_A0A814AJP4/613-778 [subseq from] Ribosomal protein S6 kinase n=1 Tax=Brachionus calyciflorus TaxID=104777 RepID=A0A814AJP4_9BILA\n----------------------------------------------------------------------------------------------------------------------------------------------------------------------------------------------------------------------------------------------------------------------------------------------------------------------------------------------------------------------------------------------------------------------------------------------------------------------------------------------------------------------------------------------------------------------------------------------------------------QILRVIVNAVEYLHRQGVVHRDLKPSNILYADNSDRpeALRIIDFGFAKQLR-DANGLLMTP----CYTAHYAAPEVLKKQGYDAACDIWSLGVLLY-IMLSGKMPFklsqGDSSEELLSQISDSKINFEDGNwkfvSKEAKDLVRKMLNLDPRLRISSIDILKHPWLSHID-------------------------------------------------------------------------------------------------------------------------------------\n>UniRef90_A0A4Q9M1Q2/568-729 [subseq from] Serine/threonine-protein kinase/endoribonuclease n=5 Tax=Hamiltosporidium TaxID=1176354 RepID=A0A4Q9M1Q2_9MICR\n------------------------------------------------------------------------------------------------------------------------------------------------------------------------------------------------------------------------------------------------------------------------------------------------------------------------------------------------------------------------------------------------------------------------------------------------------------------------------------------------------------------------------------------------------------------------------------------------------------------------------------------------------------------------------------------------------------------------------FEMNILNDKYKLVYLNDH-NLHDLVCHCLKLHYMDRPDIFNVGCHPYFWDNEKKFNFLANLSDILENK-TEESKRVFLRLERNKRKVFNKSWILYLDKRIEEELNIFRNYNFSTLKGLLRAIRNKGRHYKELPSEIKQLYISFPEGYVDYYVKRFPSLLMTCYY---------------------\n>UniRef90_A0A7S3KZB6/148-294 [subseq from] Calcium/calmodulin-dependent protein kinase n=2 Tax=Amphora coffeiformis TaxID=265554 RepID=A0A7S3KZB6_9STRA\n------------------------------------------------------------------------------------------------------------------------------------------------------------------------------------------------------------------------------------------------------------------------------------------------------------------------------------------------------------------------------------------------------------------------------------------------------------------------------------------------------------------------------------------------------------------------------------------------------------------CRSILNGLEYMHERRVAHRDLKPENLLLTSDVDTTVKLADFGFARRVKQMN------GLRTLCGTPGYLAPEILERfPAYDVGCDLWSVGVILYLLLVG-YLPFEDEDEDKVfeKTRNGQYDFhptYWKTVSTEAKTLVTKLLTVNPAKRWSAT-------------------------------------------------------------------------------------------------------------------------------------------------\n>UniRef90_A0A7S3KZB6/496-590 [subseq from] Calcium/calmodulin-dependent protein kinase n=2 Tax=Amphora coffeiformis TaxID=265554 RepID=A0A7S3KZB6_9STRA\n------------------------------------------------------------------------------------------------------------------------------------------------------------------------------------------------------------------------------------------------------------------------------------------------------------------------------------------------------------------------------------------------------------------------------------------------------------------------------------------------------------------------------------------------------------------------------------------------------------------------AMDYIHKKKIAHRDIKPENVLMVEAeDDTSIKIADFGFAKRVVKPNCLR------TLCGTAQYVAPEVLdlQSSGYDQRADMWSVGVVIYI-LLGGYAPFEG--------------------------------------------------------------------------------------------------------------------------------------------------------------------------------------------\n>UniRef90_A0A7S3KZB6/826-935 [subseq from] Calcium/calmodulin-dependent protein kinase n=2 Tax=Amphora coffeiformis TaxID=265554 RepID=A0A7S3KZB6_9STRA\n---------------------------------------------------------------------------------------------------------------------------------------------------------------------------------------------------------------------------------------------------------------------------------------------------------------------------------------------------------------------------------------------------------------------------------------------------------------------------------------------------------------------------------------------------------------------------------------------------------YPEAEARLVARKVLLGLEHCHSRRVAIRNITCENLMITEAaSSVDVKLSDFSFAKRVLHPNSLVTQ------CGTEGYVAPEVLEHRPAyDVQCDMWSVGVVLYI-LLGGYRPFRGD-------------------------------------------------------------------------------------------------------------------------------------------------------------------------------------------\n>UniRef90_A0A1S3RNE6/148-306 [subseq from] Ribosomal protein S6 kinase n=10 Tax=Protacanthopterygii TaxID=41705 RepID=A0A1S3RNE6_SALSA\n-------------------------------------------------------------------------------------------------------------------------------------------------------------------------------------------------------------------------------------------------------------------------------------------------------------------------------------------------------------------------------------------------------------------------------------------------------------------------------------------------------------------------------------------------------------------------------------------------------------------GEIVLALEHLHQLGIVYRDLKLENILMD--SSGHIVLTDFGLSKEFD----ELERAYSV--CGTIEYMAPEIAEGGEagHDMAVDWWSLGVLMYELMTGGSP-FtvdGDeNSHTDIAKRISKKDPpFPKDMGPLAKDLIQGLLIKDPKKRlgsgPdGAENVKKHPFYQ----------------------------------------------------------------------------------------------------------------------------------------\n>UniRef90_A0A1S3RNE6/456-557 [subseq from] Ribosomal protein S6 kinase n=10 Tax=Protacanthopterygii TaxID=41705 RepID=A0A1S3RNE6_SALSA\n--------------------------------------------------------------------------------------------------------------------------------------------------------------------------------------------------------------------------------------------------------------------------------------------------------------------------------------------------------------------------------------------------------------------------------------------------------------------------------------------------------------------------------------------------------------------------------------------------------------ASRIMRRLVSAVSHMHDVGVVHRDLKPENLLFTDESEnSEIKIIDFGFARLKPPDNQLLKTPCF-----TLAYAAPEILKYDGYDESCDLWSLGVILYT-MLSGQVPF----------------------------------------------------------------------------------------------------------------------------------------------------------------------------------------------\n>UniRef90_UPI0011B6BAFC/66-318 [subseq from] serine/threonine-protein kinase/endoribonuclease IRE1-like isoform X27 n=1 Tax=Gadus morhua TaxID=8049 RepID=UPI0011B6BAFC\n-----------------------------------------------------------------------------------------------------------------------------------------------------------------------------------------------------------------------------------------------------------------------------------------------------------------------------------------------------------------------------------------------------------------------------------------------------------------------------------------------------------------------------------------------------------------------------------------------------------------LVKEVLSSLSVLHSqtPQILHRDIKPQNVLLDV--CGKARLADFGISRRLPIGQTSLRT----RGAGTKCWMARENIDEDVDVpckMSADIQVAGMLTYYILSGGHHPFGRGCKCESNIFDG---LYSLEHVQDSIteDLVKWMINKNPKERPTVQQCLAHPFFWSTSSKIEYLKSIGNEEEVRNYKaTDKRLLDELDRDVGEKSWKDWKQKFPREIVKKLDGKG-TCSENTAGLLRFIRNLHQHP-PKDAEPIDLMATFPELF--------------------------------------\n>UniRef90_A0A2B4R6G7/2335-2589 [subseq from] Serine/threonine-protein kinase/endoribonuclease IRE1 n=1 Tax=Stylophora pistillata TaxID=50429 RepID=A0A2B4R6G7_STYPI\n-------------------------------------------------------------------------------------------------------------------------------------------------------------------------------------------------------------------------------------------------------------------------------------------------------------------------------------------------------------------------------------------------------------------------------------------------------------------------------------------------------------------------------------------------------------------------------------------------------------------SQIAVGLEFLHRCDVLHRYLKPQNILYQSKPNFIVKISDFGLSKFLQQTSGSETVMH--SKAGTRCWMAPELLvENpEEHSKATDIYSCGLLFHYVMSGKKHPFNSSDESLMSNFheieeNIQrNKIHLCPSLsSEAVHPITEMLSKDPKRRPTASSLLNFPFFWDDRRKVEFLKLVGNQKEFEEpRRSRLRRLSGVERNLEMfccshfrATSIHWVDNIRRIYDDVTFKHPKRQYDtrSAVELVRFIRNSYTHAYN------------------------------------------------------\n>UniRef90_UPI0020778E9C/20232-20344 [subseq from] titin isoform X6 n=1 Tax=Nematostella vectensis TaxID=45351 RepID=UPI0020778E9C\n------------------------------------------------------------------------------------------------------------------------------------------------------------------------------------------------------------------------------------------------------------------------------------------------------------------------------------------------------------------------------------------------------------------------------------------------------------------------------------------------------------------------------------------------------------------------------------------------------------KEVIRYMRQILQGVEHMHRKSIVHLDLKPENVLCVirPDGKEDLKLIDFGMAHIIEKG------KDLKLACGTPEFVAPEVLAYEPIKLAADMWSIGVIAYVLLSGLSPFMGDDDNETI--------------------------------------------------------------------------------------------------------------------------------------------------------------------------------------\n>UniRef90_UPI0020778E9C/20750-20921 [subseq from] titin isoform X6 n=1 Tax=Nematostella vectensis TaxID=45351 RepID=UPI0020778E9C\n----------------------------------------------------------------------------------------------------------------------------------------------------------------------------------------------------------------------------------------------------------------------------------------------------------------------------------------------------------------------------------------------------------------------------------------------------------------------------------------------------------------------------------------------------------------------------------------------------------------HYMKQILEGLEHMHKQEVLHLDLKPENIMIVKQDSRQIKLIDFGLARKYNPK------ENLKVMFGTPEFVAPEVLTYDRITPATDMWSIGVIAYVLLSGLSPFMGDNDaETLANVQTAEWDFddpVFDDISDEAKDFIEKLLVLKATARISVAKCMEHP--WLTTKKETGKRIKTDRLK-----------------------------------------------------------------------------------------------------------------------\n>UniRef90_UPI0020778E9C/21294-21394 [subseq from] titin isoform X6 n=1 Tax=Nematostella vectensis TaxID=45351 RepID=UPI0020778E9C\n-----------------------------------------------------------------------------------------------------------------------------------------------------------------------------------------------------------------------------------------------------------------------------------------------------------------------------------------------------------------------------------------------------------------------------------------------------------------------------------------------------------------------------------------------------------------------------------------------------------------VIRGILNALCYLHELNIVHLDIRPANIMV-QGSD--VKLIDFGNARKLKSR-----HGEVGVVVGNPSFTAPEVLSFEPVNMAADMWSVGIVTYALLS-GQLPFpGDNDD-----------------------------------------------------------------------------------------------------------------------------------------------------------------------------------------\n>UniRef90_UPI0020B2D96F/144-245 [subseq from] ribosomal protein S6 kinase alpha-5 isoform X1 n=2 Tax=Brienomyrus brachyistius TaxID=42636 RepID=UPI0020B2D96F\n-------------------------------------------------------------------------------------------------------------------------------------------------------------------------------------------------------------------------------------------------------------------------------------------------------------------------------------------------------------------------------------------------------------------------------------------------------------------------------------------------------------------------------------------------------------------------------------------------------------------GEIVLALEHLHQLGIVYRDLKLENILLDSNGHIV--LTDFGLSKEFD--E--VKRTYS--ICGTIEYMAPEIVEGGEagHDKAVDWWSLGVLMYELMTGGSPFTVDGREN----------------------------------------------------------------------------------------------------------------------------------------------------------------------------------------\n>UniRef90_UPI0020B2D96F/504-603 [subseq from] ribosomal protein S6 kinase alpha-5 isoform X1 n=2 Tax=Brienomyrus brachyistius TaxID=42636 RepID=UPI0020B2D96F\n----------------------------------------------------------------------------------------------------------------------------------------------------------------------------------------------------------------------------------------------------------------------------------------------------------------------------------------------------------------------------------------------------------------------------------------------------------------------------------------------------------------------------------------------------------------------------------------------------------------SIMRRLVSAVSHMHDVGVVHRDLKPENLLFTDNSEASeIKVIDFGFARLKPPDNQKLKTPCF-----TLQYAAPEVLTRDGYDESCDLWSLGVILYT-MLSGQAPF----------------------------------------------------------------------------------------------------------------------------------------------------------------------------------------------\n>UniRef90_UPI001EEAEB3F/125-251 [subseq from] uncharacterized protein LOC124312856 isoform X1 n=2 Tax=Daphnia pulicaria TaxID=35523 RepID=UPI001EEAEB3F\n-----------------------------------------------------------------------------------------------------------------------------------------------------------------------------------------------------------------------------------------------------------------------------------------------------------------------------------------------------------------------------------------------------------------------------------------------------------------------------------------------------------------------------------------------------------------------------------------------------------------VLCQIVKGLLYLHKVHCSHGNLTPGTILIASSQPvrMRIKLSEFGLSKFGDQCEGKLGEEQ-ELCK-KKYWILDGttTESNqQTTTPNQDIFAAGCICFYFLKRGVHPFGDDSSSILENIKKRNPVNLL--------------------------------------------------------------------------------------------------------------------------------------------------------------------------\n>UniRef90_UPI001EEAEB3F/401-524 [subseq from] uncharacterized protein LOC124312856 isoform X1 n=2 Tax=Daphnia pulicaria TaxID=35523 RepID=UPI001EEAEB3F\n------------------------------------------------------------------------------------------------------------------------------------------------------------------------------------------------------------------------------------------------------------------------------------------------------------------------------------------------------------------------------------------------------------------------------------------------------------------------------------------------------------------------------------------------------------------------------------------------------------------LYQIANGLHYIHSRNLVHRDVKSDNILVSMTTPVQMKLSDFGYVKKISPQ-GTFT--QSGL-KGTEKWMAPEILElveNmddniiElpHGTIQSDTFAAGCVFFFFLTRGKHPFGKSYQIMMNILNNN--------------------------------------------------------------------------------------------------------------------------------------------------------------------------------\n>UniRef90_UPI001E1BDE10/555-732 [subseq from] calcium-dependent protein kinase 3 n=1 Tax=Daphnia magna TaxID=35525 RepID=UPI001E1BDE10\n---------------------------------------------------------------------------------------------------------------------------------------------------------------------------------------------------------------------------------------------------------------------------------------------------------------------------------------------------------------------------------------------------------------------------------------------------------------------------------------------------------------------------------------------------------------------------------------------------------GPMPRYIHVFLQLASGLNHIHSKLIIHRDIKPQNVLISKtpasrSNEVTIKWADFGLSKSV--DERGY-HSWSGV-RGTTNWYAPEVLEinNnikeaEeakklKGTVKSDVFALGLVFGFLFLKGEHVYGSS-EREIsdNVIKKQPiNLKKIDGeLLEIYqnNLLQKMLENDPSKRMTSEEVV----------------------------------------------------------------------------------------------------------------------------------------------\n>UniRef90_UPI001FEFD1EB/238-395 [subseq from] serine/threonine-protein kinase/endoribonuclease IRE1-like isoform X3 n=1 Tax=Tachysurus fulvidraco TaxID=1234273 RepID=UPI001FEFD1EB\n----------------------------------------------------------------------------------------------------------------------------------------------------------------------------------------------------------------------------------------------------------------------------------------------------------------------------------------------------------------------------------------------------------------------------------------------------------------------------------------------------------------------------------------------------------------------------------------------------------------KVVKEVLLGLEYLHVKRIIHRDIKPANILIDVEKN--VRLADFGISRTINQGASCVYTSR----AGTRGWEAAEILNGGGKveyRTSTDIQVAGMLVYYIISGGFHPFGEDNTED-NI---RRGIYRLDKITdvEAKDLIEKMIAHKPEDRLSVTQAVDHPYFWNADG------------------------------------------------------------------------------------------------------------------------------------\n>UniRef90_A0A6N7Q850/138-291 [subseq from] non-specific serine/threonine protein kinase n=2 Tax=Polyangium spumosum TaxID=889282 RepID=A0A6N7Q850_9DELT\n---------------------------------------------------------------------------------------------------------------------------------------------------------------------------------------------------------------------------------------------------------------------------------------------------------------------------------------------------------------------------------------------------------------------------------------------------------------------------------------------------------------------------------------------------------------------------------------------------------------ADMIVEACDALAAAHVLDIIHRDLKPSNLFLARqlDGSTRLKVLDFGLSKIPEEDADGRLTSATAI-MGSPHYMAPEQIANPREVDArADIWSLGVVLYELLTG-ERPFDGLSQAEifarISTLEPARPSALRHDLsPPVESLILGCLQKDPAFRP----------------------------------------------------------------------------------------------------------------------------------------------------\n>UniRef90_A0A6N7Q850/472-593 [subseq from] non-specific serine/threonine protein kinase n=2 Tax=Polyangium spumosum TaxID=889282 RepID=A0A6N7Q850_9DELT\n----------------------------------------------------------------------------------------------------------------------------------------------------------------------------------------------------------------------------------------------------------------------------------------------------------------------------------------------------------------------------------------------------------------------------------------------------------------------------------------------------------------------------------------------------------------------------------------------------QAEGAMPPRIVARIFRQVCRGLAAAHERGLIHRDVKPANIFLHEDDtgAVTVKLCDFGIAKRTESnalDASAQSLTKTGFMLGTPAYVSPEQVKDPTEVDSrSDIWSL-CVSMYEALSGKHPW----------------------------------------------------------------------------------------------------------------------------------------------------------------------------------------------\n>UniRef90_A0A194YJT7/148-264 [subseq from] Protein kinase domain-containing protein n=2 Tax=Sorghum bicolor TaxID=4558 RepID=A0A194YJT7_SORBI\n-----------------------------------------------------------------------------------------------------------------------------------------------------------------------------------------------------------------------------------------------------------------------------------------------------------------------------------------------------------------------------------------------------------------------------------------------------------------------------------------------------------------------------------------------------------------------------------------------------------WETRYKIIEGICYGLHYLHEerqlnAPIIHMDLKPANILLDN--NMVPKIADFGMSRLFS-EEK--TWTCTISRDGTLGYMAPEYINRGLISTKSDIFSLGVIIIEIVTG-QRDYPDESETGI--------------------------------------------------------------------------------------------------------------------------------------------------------------------------------------\n>UniRef90_A0A194YJT7/495-650 [subseq from] Protein kinase domain-containing protein n=2 Tax=Sorghum bicolor TaxID=4558 RepID=A0A194YJT7_SORBI\n------------------------------------------------------------------------------------------------------------------------------------------------------------------------------------------------------------------------------------------------------------------------------------------------------------------------------------------------------------------------------------------------------------------------------------------------------------------------------------------------------------------------------------------------------------------------------------------------------------------TRQILNGLTYLHERNIVHRDIKCANILVHANGSV--KLADFGLAKELSKFSAAKS------CKGTVYWMAPEVVNPKKTyGPAADIWSLGCTVLEMLTR-QVPYPDMEwTQALFRIGKGEAPSIPSALsKDARDFISQCVKSNPEDRPSASELLKHPFLINRSMR-----------------------------------------------------------------------------------------------------------------------------------\n>UniRef90_UPI001F044644/479-755 [subseq from] serine/threonine-protein kinase/endoribonuclease IRE1b-like n=1 Tax=Xenia sp. Carnegie-2017 TaxID=2897299 RepID=UPI001F044644\n--------------------------------------------------------------------------------------------------------------------------------------------------------------------------------------------------------------------------------------------------------------------------------------------------------------------------------------------------------------------------------------------------------------------------------------------------------------------------------------------------------------------------------------------------------------------------------------------------------------LPDILRQILKGLADLHSgpNPILHRDLKPSNVLRDSKS--KFLIADFGISRIMKNDTTTY-KSDTSM--GTLHWLAPESYRGDvdseKKAtyqRRSDVYNAGMVAYYVATKGNHPFGIERHRLDNMLNGN-PVGLDEIKDETLkDLLSWMLNLKPKDRPYSNEALKHPFLMSDDEKFKLLSKVGNLQQIKSNDPQSSVVRQLNSESV-----HWKSQMGSNVYEYFVNGRTYKS-LWTECLRLIRNIDQHWNDRPRPLPQPEPFYKIGdYRAYFLRTFPNLPVRVHAAV-------------------\n>UniRef90_UPI00053AFF7A/528-854 [subseq from] uncharacterized protein LOC104779791 n=1 Tax=Camelina sativa TaxID=90675 RepID=UPI00053AFF7A\n------------------------------------------------------------------------------------------------------------------------------------------------------------------------------------------------------------------------------------------------------------------------------------------------------------------------------------------------------------------------------------------------------------------------EESKSSEVSKSEESKSS-EVSKSEESKSEESKSEESkskfeqLAMF-RYARERTNVTKVGKLVLGDVIELKERSEFAIVQGFLEKRPVYIKCGVKT--DEMQNEVDILQFADHHPNILRYFSSEIEKNYFYYAVEPWLGNLTHLVNickTNEASLEIAFGFSSAHPKMWRT--NEAAYPKLWTANGAASILLRNLIRDVVLGLEHLHSLDIIHRDLRPKSIMIIYNGkRLMSKIDDMGVAEELNPDFP------------------P---NDEEATVAGDMFALGSLIYYLLSRGSDPFRARKPI-SNMMINSYDKRRV-NFPDALHLINCLLGPKPHTRASS------SFFWNDEKKIDFL-------------------------------------------------------------------------------------------------------------------------------\n>UniRef90_UPI0003F05B38/173-309 [subseq from] ribosomal protein S6 kinase alpha-3-like n=1 Tax=Saccoglossus kowalevskii TaxID=10224 RepID=UPI0003F05B38\n-------------------------------------------------------------------------------------------------------------------------------------------------------------------------------------------------------------------------------------------------------------------------------------------------------------------------------------------------------------------------------------------------------------------------------------------------------------------------------------------------------------------------------------------------------------------------------------------------------------------AELALALDHLHSLGIIYRDLKPENILLDSHGH--INLTDFGLSKEAILED-----KKAYSFCGTVEYMAPEVVNRRGHTTAADWWSFGVLMFEMLTG-TLPFQGQHRKETMTMILKAKLGMPQFLsPEAQSLLRQLFKRNPTNRL----------------------------------------------------------------------------------------------------------------------------------------------------\n>UniRef90_UPI0003F05B38/512-684 [subseq from] ribosomal protein S6 kinase alpha-3-like n=1 Tax=Saccoglossus kowalevskii TaxID=10224 RepID=UPI0003F05B38\n----------------------------------------------------------------------------------------------------------------------------------------------------------------------------------------------------------------------------------------------------------------------------------------------------------------------------------------------------------------------------------------------------------------------------------------------------------------------------------------------------------------------------------------------------------------------------------------------------------------AVMQTITKTVDYLHQSGVVHRDLKPSNILYADQSGKpeSLRIADFGFAKQLRADNGLLMTP-----CYTANFVAPEVLKKQGYNAACDIWSLGVLL-YTMLAGYTPFAHGTEDtPKDILGRiGEGRFTLtggnwDTiSPMAKDLVRRMLHVDPHQRPTAAQLMTHPWFANKDhLPLNRL-------------------------------------------------------------------------------------------------------------------------------\n>UniRef90_A0A7J7AXC6/166-300 [subseq from] Ribosomal protein S6 kinase n=1 Tax=Abscondita terminalis TaxID=2069292 RepID=A0A7J7AXC6_9COLE\n-------------------------------------------------------------------------------------------------------------------------------------------------------------------------------------------------------------------------------------------------------------------------------------------------------------------------------------------------------------------------------------------------------------------------------------------------------------------------------------------------------------------------------------------------------------------------------------------------------------------AELALALNHLHSLGIIYRDLKPENVLLDSDGHI--ALTDFGLSK-LPLEE-----GKTYSFCGTVEYMAPEVVNRKGHAFAADWWSFGVLMYEMLTGT-LPFQGANRRDTMTQILKAKLGMPaNLSPEAQSLLRALFKRNPVNR-----------------------------------------------------------------------------------------------------------------------------------------------------\n>UniRef90_A0A7J7AXC6/503-678 [subseq from] Ribosomal protein S6 kinase n=1 Tax=Abscondita terminalis TaxID=2069292 RepID=A0A7J7AXC6_9COLE\n---------------------------------------------------------------------------------------------------------------------------------------------------------------------------------------------------------------------------------------------------------------------------------------------------------------------------------------------------------------------------------------------------------------------------------------------------------------------------------------------------------------------------------------------------------------------------------------------------------------SSILRTLVTAVAFLHENGVVHRDLKPPNILFASEDCAAesVTICDMGFAKQLRADNGLLMTP-----CYTAMYVAPEVLKRQGYDAACDIWSLGVILYI-MLSGRCPFStapnDSPKRILQRIsSGRLDLTAEhwSSISQSVkDLLVDMLHLSPQRRPLASHLLNHPWLnSNNHQNLAYLNQ-----------------------------------------------------------------------------------------------------------------------------\n>UniRef90_UPI001C5725A2/266-446 [subseq from] sensor for unfolded proteins in the ER ire1-like isoform X3 n=1 Tax=Cyprinus carpio TaxID=7962 RepID=UPI001C5725A2\n-------------------------------------------------------------------------------------------------------------------------------------------------------------------------------------------------------------------------------------------------------------------------------------------------------------------------------------------------------------------------------------------------------------------------------------------------------------------------------------------------------------------------------------------------------------------------------------------------------------SLRRIVEEMLLGLQVLHRAGVVHRDIKPRNVLIDKEE--RARLADFGLSRKLEEGETTMYTD----RAGTQGWEATEIVNQTEKggyKASSDIQVAGMLTYYILSDGKHPFGDGIHCVVNISEGKYSLEDIKDIA-AKDLIEWMINKEPDKRPTIDRVLNHPYFWDDKRKKEVLKELGDQPEVQHYID-----------------------------------------------------------------------------------------------------------------\n>UniRef90_UPI001F039424/523-809 [subseq from] serine/threonine-protein kinase/endoribonuclease IRE1-like isoform X1 n=2 Tax=Xenia sp. Carnegie-2017 TaxID=2897299 RepID=UPI001F039424\n--------------------------------------------------------------------------------------------------------------------------------------------------------------------------------------------------------------------------------------------------------------------------------------------------------------------------------------------------------------------------------------------------------------------------------------------------------------------------------------------------------------------------------------------------------------------------------------------------------------LPEILKQILKGLADLHSSvqPILHRDLKPSNVLRDSQSE--FLIADFGISRILKNDSK--TYKSMG-NMGTEDWIAPESYCEDkdsvdkgRYKKESDVYNAGMVAYYVATKGEHPFGNKRHRLNNMLNG--NLVGLEKIKDETlkDLLSWMLNLKPEDRPSAIQALKHPFLMSDDDKFDFLCKVGNQQPIKTRDTKSSVVKQLNSKYSNWKSFIDTDVYDYLRTDEVKR-KMFKYgPSLTEFLRLIRNIGQHWCDLPRPRPQPFYKIGD-HKAFFLKKFPNLPVWVHAAVR---SNEEF----------\n>UniRef90_A0A0P5G6C9/112-284 [subseq from] Serine threonine-protein kinase n=6 Tax=Daphnia magna TaxID=35525 RepID=A0A0P5G6C9_9CRUS\n----------------------------------------------------------------------------------------------------------------------------------------------------------------------------------------------------------------------------------------------------------------------------------------------------------------------------------------------------------------------------------------------------------------------------------------------------------------------------------------------------------------------------------------------------------------------------------------------------------PLPHHIDSLLQLASGLEHIHSRNLVHGDIKPENVLISAgpagQDEITLKWADFGLTRYANERGAEIT---TQVG-GSNAWLAPELLllklggnvhGNKyQETVKSDVFAEGLIFGSLFLNGEHLYGSMEnEISDnitngNSINMQKMNRILRDCYEN-DVLKKMLENDPNKRMTSAEV-----------------------------------------------------------------------------------------------------------------------------------------------\n>UniRef90_A0A0P5G6C9/554-692 [subseq from] Serine threonine-protein kinase n=6 Tax=Daphnia magna TaxID=35525 RepID=A0A0P5G6C9_9CRUS\n---------------------------------------------------------------------------------------------------------------------------------------------------------------------------------------------------------------------------------------------------------------------------------------------------------------------------------------------------------------------------------------------------------------------------------------------------------------------------------------------------------------------------------------------------------------------------------------------------------GPMPRYIEVFLHLALGLEHIHSKPLIHGDLKPRNVLISKTSSseVTIKWADFGLSKHVDEHG--C--HSWSGEKGTQIWYSPEVLKisltpkeakEVKGTVESDVFALGLVFGYLFLKGQHVYGftENEIRD-NVIE-KKPINMK--------------------------------------------------------------------------------------------------------------------------------------------------------------------------\n>UniRef90_T1JPZ4/175-280 [subseq from] Ribosomal protein S6 kinase n=3 Tax=Tetranychus urticae TaxID=32264 RepID=T1JPZ4_TETUR\n------------------------------------------------------------------------------------------------------------------------------------------------------------------------------------------------------------------------------------------------------------------------------------------------------------------------------------------------------------------------------------------------------------------------------------------------------------------------------------------------------------------------------------------------------------------------------------------------------------------LAELVLALDHLHSLGIIYRDLKPENILLDSG--GHIKLTDFGLSKESLADDK------TYSFCGTVEYMAPEIINRKGHTVAVDWWSFGVLMFEMLTGALPFRGGTRKETMNQI-----------------------------------------------------------------------------------------------------------------------------------------------------------------------------------\n>UniRef90_T1JPZ4/523-686 [subseq from] Ribosomal protein S6 kinase n=3 Tax=Tetranychus urticae TaxID=32264 RepID=T1JPZ4_TETUR\n------------------------------------------------------------------------------------------------------------------------------------------------------------------------------------------------------------------------------------------------------------------------------------------------------------------------------------------------------------------------------------------------------------------------------------------------------------------------------------------------------------------------------------------------------------------------------------------------------------------LEIIAATIKYLHENGVVHRDLKPSNIMYADSSGApeSIRICDFGFAKQMRAGNGLLMTP-----CYTANFVAPEVLKKQGYDEAVDIWSMGVL-LYTMLAGHTPFANGPEDTPNSIlGKvGKGEFDLKSgnwrrVSEtAKDLVSKMLLVDPKIRYRAENVLNHDFIRKRD-------------------------------------------------------------------------------------------------------------------------------------\n>UniRef90_A0A6P8J116/1078-1372 [subseq from] serine/threonine-protein phosphatase 6 regulatory ankyrin repeat subunit A-like n=1 Tax=Actinia tenebrosa TaxID=6105 RepID=A0A6P8J116_ACTTE\n---------------------------------------------------------------------------------------------------------------------------------------------------------------------------------------------------------------------------------------------------------------------------------------------------------------------------------------------------------------------------------------------------------------------------------------------------------------------------------------------------------------------------------------------------------------------------------------------------------------VKYCKDVVIGLRFLHNLEILHRDLKPSNILYKTQPELRLKIADFGLSRRV--DSSATTVY--GTNAGTRCWIAPEVMKSlQDHSKASDIFACGLVLHYILSMKSHPFGpsDVTKKSLFQINNETEANIIDNsMkgwdgslnSEATHLVKKMLVSDGTRRPSAAETLCHPFFWSKKKKTDLLTAVGNQPEFEcpRAKRPSHLWTNVEtdlqaSFGTIVKHGEWNHPgyLHMPDIDKEMRkhPRSYDTHSTVELVRYIRNAYTHVSAqgRPSPMKKWLL---TNF--VFLEYFPNLVMEVYKAVIT-----------------\n>UniRef90_A0A3P5ZSB3/7-75 [subseq from] Protein kinase domain-containing protein n=3 Tax=Brassica TaxID=3705 RepID=A0A3P5ZSB3_BRACM\n---------------------------------------------------------------------------------------------------------------------------------------------------------------------------------------------------------------------------------------------------------------------------------------------------------------------------------------------------------------------------------------------------------------------------------------------------------------------------------------------------------------------------------------------------LYLSLERCACSLNNLIHASSGFLESSTAS----------VVDNGKGVELWKENGHPSPVWLKLMRDIVAGLVHLHDIGI-------------------------------------------------------------------------------------------------------------------------------------------------------------------------------------------------------------------------------------------------------------------------------------\n>UniRef90_UPI000A2A5BEA/1467-1687 [subseq from] uncharacterized protein LOC110233730 n=1 Tax=Exaiptasia diaphana TaxID=2652724 RepID=UPI000A2A5BEA\n-----------------------------------------------------------------------------------------------------------------------------------------------------------------------------------------------------------------------------------------------------------------------------------------------------------------------------------------------------------------------------------------------------------------------------------------------------------------------------------------------------------------------------------------------------------------------------------------------------------------LCRDVAFGLKYLHEQNIIHRDLKPSNILYKTDPQLYLKIADFGLSRRVDVITSN-TVMVTGV--GTRGWIAPEVMKSTthEHSTSSDVFSCGLVFHYILSkDNRHPFSpadfaDKSEleiipkTETNILNNNMEGWDSGLDPEASHVIKRMLNCtNEKERPKASMLLHHPMFWSKKKKLDFLSSVGNQEEFECpRAKRTAPLTMveqdLENVfATIVKLGKWND-------------------------------------------------------------------------------------------\n>UniRef90_UPI00201471AB/225-431 [subseq from] probable serine/threonine-protein kinase ireA n=1 Tax=Megalobrama amblycephala TaxID=75352 RepID=UPI00201471AB\n-----------------------------------------------------------------------------------------------------------------------------------------------------------------------------------------------------------------------------------------------------------------------------------------------------------------------------------------------------------------------------------------------------------------------------------------------------------------------------------------------------------------------------------------------------------------------------------------------------------ETILREKVKEMLLGLQVLHHAGVIHRDIKPRNVLIDTEG--KARLADFGLSRKLEEGRSTVH----TVRAGTQGWEATEILNQTEkghYKKSSDIQVAGMLVYYILSDGKHPFGDMKDRKDNIKIGMYSLEHVQDIV-AKDLLKWMINKEPAERLTIDEVLRHPYFWDDSRKNEVVKKLGDQHEVQYYIDISEACKIKKAEATLTAK----ETVESLF-------------------------------------------------------------------------------------\n>UniRef90_UPI001C57038F/266-442 [subseq from] sensor for unfolded proteins in the ER ire1-like isoform X2 n=1 Tax=Cyprinus carpio TaxID=7962 RepID=UPI001C57038F\n-------------------------------------------------------------------------------------------------------------------------------------------------------------------------------------------------------------------------------------------------------------------------------------------------------------------------------------------------------------------------------------------------------------------------------------------------------------------------------------------------------------------------------------------------------------------------------------------------------------SLRRIVEEMLLGLQVLHRAGVVHRDIKPRNVLIDKEE--RARLADFGLSRKLEEGETTMYTD----RAGTQGWEATEIVNQTEKggyKASSDIQVAGMLTYYILSDGKHPFGDGIHCVVNISEGKYSLEDIKDIA-AKDLIEWMINKEPDKRPTIDRVLNHPYFWDDKRKEEALRKVGDRPEVQ---------------------------------------------------------------------------------------------------------------------\n>UniRef90_UPI001E1BB227/130-256 [subseq from] uncharacterized protein LOC116933765 isoform X1 n=2 Tax=Daphnia magna TaxID=35525 RepID=UPI001E1BB227\n----------------------------------------------------------------------------------------------------------------------------------------------------------------------------------------------------------------------------------------------------------------------------------------------------------------------------------------------------------------------------------------------------------------------------------------------------------------------------------------------------------------------------------------------------------------------------------------------------------PMPNESQVLYQITNGVSYLHGKGIVHGDLNPLNVVIAAQSlPVRMKISDFGLSKFSYSKqLSQKMKEgEKPFEmelCLRKYWTLSEETDSLEgiKNATEDVIAAGCILFYYLKRGRHLFGDDFESIL--------------------------------------------------------------------------------------------------------------------------------------------------------------------------------------\n>UniRef90_UPI001E1BB227/421-534 [subseq from] uncharacterized protein LOC116933765 isoform X1 n=2 Tax=Daphnia magna TaxID=35525 RepID=UPI001E1BB227\n-----------------------------------------------------------------------------------------------------------------------------------------------------------------------------------------------------------------------------------------------------------------------------------------------------------------------------------------------------------------------------------------------------------------------------------------------------------------------------------------------------------------------------------------------------------------------------------------------------------------VLYQIANGLHYIHSRNLVHRDIKPENILISMTSPVQMKVSDLSFVKKTREDIFSQSE-----IRGTLLWLAPERLKvlsdpenlpVNlpDGTIKSDTFSSGCVFFYFLTRGKHPFGK-YQ-----------------------------------------------------------------------------------------------------------------------------------------------------------------------------------------\n>UniRef90_A0A8C8J1U5/145-295 [subseq from] non-specific serine/threonine protein kinase n=1 Tax=Oncorhynchus tshawytscha TaxID=74940 RepID=A0A8C8J1U5_ONCTS\n--------------------------------------------------------------------------------------------------------------------------------------------------------------------------------------------------------------------------------------------------------------------------------------------------------------------------------------------------------------------------------------------------------------------------------------------------------------------------------------------------------------------------------------------------------------------------------------------------------------------EMVLALEHLHQLGIVYRDLKLENILMD--SSGHIVLTDFGLSKEFD----ELERAYSV--CGTIEYMAPEIAAGgEaGHDMAVDWWSLGVLMYELMTGGS-PFT--VDGDDNSHTDIKDPpFPKDMGPLAKDLIQGLLIKDPKKRlgsgPdGAENVKKHPFY-----------------------------------------------------------------------------------------------------------------------------------------\n>UniRef90_A0A8J2RNT4/16-98 [subseq from] Protein kinase domain-containing protein n=1 Tax=Daphnia galeata TaxID=27404 RepID=A0A8J2RNT4_9CRUS\n--------------------------------------------------------------------------------------------------------------------------------------------------------------------------------------------------------------------------------------------------------------------------------------------------------------------------------------------------------------------------------------------------------------------------------------------------------------------------------------VGWGPKGTVVLRGIFKGQekqqPVAVKRFITKQLHWNA-DEFELYRKEDHANIVRLYHFTSvDrSGFTYFALELCACNLADYLA---------------------------------------------------------------------------------------------------------------------------------------------------------------------------------------------------------------------------------------------------------------------------------------------------------------------------------------------------\n>UniRef90_A0A8J2RNT4/111-192 [subseq from] Protein kinase domain-containing protein n=1 Tax=Daphnia galeata TaxID=27404 RepID=A0A8J2RNT4_9CRUS\n-----------------------------------------------------------------------------------------------------------------------------------------------------------------------------------------------------------------------------------------------------------------------------------------------------------------------------------------------------------------------------------------------------------------------------------------------------------------------------------------------------------------------------------------------------------------------------------------------------------------ILLQISKGLQHLHSMDVIHRGLKPNNVLISQRKpndcggdEIQIKLSDFGVMASNSLSDSWP----CADMDNVEGWLAPEQIKTMG-----------------------------------------------------------------------------------------------------------------------------------------------------------------------------------------------------------------------\n>UniRef90_A0A8J2RNT4/223-305 [subseq from] Protein kinase domain-containing protein n=1 Tax=Daphnia galeata TaxID=27404 RepID=A0A8J2RNT4_9CRUS\n-------------------------------------------------------------------------------------------------------------------------------------------------------------------------------------------------------------------------------------------------------------------------------------------------------------------------------------------------------------------------------------------------------------------------------------------------------------------------------------------------------------------------------------------------------------------------------------------------------------------------------------------------------------------------------------------------TPAVDVFALGCLFFCVLTSGQHPFGSpSYFRDQKALAGHYDLAPVNiQLPAAAILIERMIQRDPDYRPTIDDVLAQSNFWSLD-------------------------------------------------------------------------------------------------------------------------------------\n>UniRef90_A0A261Y8F9/341-511 [subseq from] Protein kinase domain-containing protein n=1 Tax=Bifiguratus adelaidae TaxID=1938954 RepID=A0A261Y8F9_9FUNG\n------------------------------------------------------------------------------------------------------------------------------------------------------------------------------------------------------------------------------------------------------------------------------------------------------------------------------------------------------------------------------------------------------------------------------------------------------------------------------------------------------------------------------------------------------------------------------------------------------------------FRQIFEGLHYLHAHNVAHRDMKPENILVMAREPLHLKITDFGLAKYAKEDPrSAKTRFFTRCG--TVQYAAPEVIAVERDApygRSADMWSCGVMLYVALVG-YPPFSEDFEGrgslQRQILNRTHDFakeYWSRISDQAIDLVKKLLQSDPSRRLKASQVLNHPWFT-IDQEVE---------------------------------------------------------------------------------------------------------------------------------\n>UniRef90_A0A261Y8F9/658-811 [subseq from] Protein kinase domain-containing protein n=1 Tax=Bifiguratus adelaidae TaxID=1938954 RepID=A0A261Y8F9_9FUNG\n-----------------------------------------------------------------------------------------------------------------------------------------------------------------------------------------------------------------------------------------------------------------------------------------------------------------------------------------------------------------------------------------------------------------------------------------------------------------------------------------------------------------------------------------------------------------------------------------------------------------VAREVLSALSYLHKNNIIHRDIKAANILLTEAGN--VQLCDFGVAGQT--SVQQLKRNSF---VGTPYWMAPEVIMEGSQyDCKADIWSLGITIYE-IAKGNPPYAENDAMRAIFLIPRSDPPQLDGpFTSPmKEFVQLCLSKDPETRPYADDLMKARFIKN---------------------------------------------------------------------------------------------------------------------------------------\n>UniRef90_UPI000CDB85AF/555-647 [subseq from] serine/threonine-protein kinase/endoribonuclease IRE1 isoform X2 n=1 Tax=Cyanistes caeruleus TaxID=156563 RepID=UPI000CDB85AF\n-----------------------------------------------------------------------------------------------------------------------------------------------------------------------------------------------------------------------------------------------------------------------------------------------------------------------------------------------------------------------------------------------------------------------------------------------------------------------ANRVIVGKISFNPKDVlGHGAEGTIVYRGSFDNRDVAVKRILPECFSFADREVQLLRESDEHPNVIRYFCTERDRQFQYIAIELCAATLQEYI----------------------------------------------------------------------------------------------------------------------------------------------------------------------------------------------------------------------------------------------------------------------------------------------------------------------------------------------------\n>UniRef90_A0A3Q3FYP6/25-125 [subseq from] Serine/threonine-protein kinase/endoribonuclease IRE1-like n=1 Tax=Labrus bergylta TaxID=56723 RepID=A0A3Q3FYP6_9LABR\n-------------------------------------------------------------------------------------------------------------------------------------------------------------------------------------------------------------------------------------------------------------------------------------------------------------------------------------------------------------------------------------------------------------------------------------------------------------------SSDGSKVIRIGSMIYVNKEefrIAKGSDGTEVFLGFRdDGTEVAIKRISKCNYEVLKNEegFLRLPEL-DHPSIVRYIDFAVDEFFGYLGLQLCEYTLEEYI----------------------------------------------------------------------------------------------------------------------------------------------------------------------------------------------------------------------------------------------------------------------------------------------------------------------------------------------------\n>UniRef90_A0A3Q3FYP6/148-296 [subseq from] Serine/threonine-protein kinase/endoribonuclease IRE1-like n=1 Tax=Labrus bergylta TaxID=56723 RepID=A0A3Q3FYP6_9LABR\n-------------------------------------------------------------------------------------------------------------------------------------------------------------------------------------------------------------------------------------------------------------------------------------------------------------------------------------------------------------------------------------------------------------------------------------------------------------------------------------------------------------------------------------------------------------------------------------------------------------------------VLHCQNPPILHRDIKPQNVFLVNGR---VRLADFGICRRLPKGQ---TTYRTGA-AGTKCWKAKETLEEDTDIpykSNTDVQVAGMLIYYILSGGHHPFGDKACKCENNIDEGK--YTLDHVQDvvAKDLIEWMINEEPRRRPKVEECLSHPFFFPEE-------------------------------------------------------------------------------------------------------------------------------------\n>UniRef90_A0A7C5SER6/562-656 [subseq from] non-specific serine/threonine protein kinase n=1 Tax=Acidobacteria bacterium TaxID=1978231 RepID=A0A7C5SER6_9BACT\n------------------------------------------------------------------------------------------------------------------------------------------------------------------------------------------------------------------------------------------------------------------------------------------------------------------------------------------------------------------------------------------------------------------------------------------------------------------------------------------------------------------------------------------------------------------------------------------------------------PRAIQVITRLAEALDYSHGLGLLARNLRPENVIV--SSSFEARLIDFGIGLRHSDDPT-L----------ASAYRTPESMRGERSDPSSDIYLLGVLAWEMLTGKAPP-----------------------------------------------------------------------------------------------------------------------------------------------------------------------------------------------\n>UniRef90_A0A7C5SER6/798-964 [subseq from] non-specific serine/threonine protein kinase n=1 Tax=Acidobacteria bacterium TaxID=1978231 RepID=A0A7C5SER6_9BACT\n---------------------------------------------------------------------------------------------------------------------------------------------------------------------------------------------------------------------------------------------------------------------------------------------------------------------------------------------------------------------------------------------------------------------------------------------------------------------------------------------------------------------------------------------------------------------------------------------DGVDLRQWAGNRHPIPLgqVLEFISGVASGLAAAHRLGIVHRDVKPENVLLDQEG--RPRLVDFGIARQ--GDV-HLTRE--GLVMGSPAYMAPEQIRGEAADQRADLYAIGVLTYFLLTGR-EPFaSDNVAEVLRLQIEQPPppLaSFREGIPQPVEaLVSRLLSKDPNQRPAS--------------------------------------------------------------------------------------------------------------------------------------------------\n>UniRef90_A0A8C4CFG3/188-351 [subseq from] Ribosomal protein S6 kinase n=5 Tax=Denticeps clupeoides TaxID=299321 RepID=A0A8C4CFG3_9TELE\n-----------------------------------------------------------------------------------------------------------------------------------------------------------------------------------------------------------------------------------------------------------------------------------------------------------------------------------------------------------------------------------------------------------------------------------------------------------------------------------------------------------------------------------------------------------------------------------------------------------------YLAELALALDHLHQLGIIYRDLKPENILLDEDGHI--KLTDFGLSKES-ID----HENKAYSFCGTVEYMAPEVVNRRGHTHSADWWSYGVLMFEMLTGSL-PFQGRDRKETMTMILKAKLGMPQSISqEAQSLLRCLFkrNPANRLGPDgVEEIKRHPYFGTIDWNKLFRK------------------------------------------------------------------------------------------------------------------------------\n>UniRef90_A0A8C4CFG3/533-705 [subseq from] Ribosomal protein S6 kinase n=5 Tax=Denticeps clupeoides TaxID=299321 RepID=A0A8C4CFG3_9TELE\n--------------------------------------------------------------------------------------------------------------------------------------------------------------------------------------------------------------------------------------------------------------------------------------------------------------------------------------------------------------------------------------------------------------------------------------------------------------------------------------------------------------------------------------------------------------------------------------------------------------------TITRTVEYLHAQGVVHRDLKPSNILYVDESGnpESIRICDFGFAKQLRAENGLLMTP-----CYTANFVAPEVLKKQGYDAACDIWSLGVLLYTMLTGF-TPFanGPNDtpEEILARIGSGKfSLsggYWNSVSPEAKDLVSKMLHVDPHRRLTAAQVLRHPWIVHKDQLPKFQLNRQD--------------------------------------------------------------------------------------------------------------------------\n>UniRef90_A0A0E0ECI5/427-528 [subseq from] Cysteine-rich receptor-like protein kinase 10 n=1 Tax=Oryza meridionalis TaxID=40149 RepID=A0A0E0ECI5_9ORYZ\n----------------------------------------------------------------------------------------------------------------------------------------------------------------------------------------------------------------------------------------------------------------------------------------------------------------------------------------------------------------------------------------------------------------------------------------------------------------------------------------------------------------------------------------------------------------------------------------------------------------RIINRIARGLQYLHEdsqLRIIHRDLKASNVLL--DSDYTPKISDFGLARLFGGDQ---TREFTRRVVGTYGYMAPEYAMRGHYSVKSDVFSFGILMIEIVTGRRSS-----------------------------------------------------------------------------------------------------------------------------------------------------------------------------------------------\n>UniRef90_A0A3Q1MUT9/103-262 [subseq from] Ribosomal protein S6 kinase n=59 Tax=Amniota TaxID=32524 RepID=A0A3Q1MUT9_BOVIN\n-------------------------------------------------------------------------------------------------------------------------------------------------------------------------------------------------------------------------------------------------------------------------------------------------------------------------------------------------------------------------------------------------------------------------------------------------------------------------------------------------------------------------------------------------------------------------------------------------------------------GEIVLALGHLHKLGIIYRDIKLENILLDSNGHV--MLTDFGLSKEFVADEAERAYSF----CGTIEYMAPDIVRGgdSGHDKAVDWWSLGVLMYELLTGA-SPFTVDGEKNSQAEISRRilksePPYPQEMSAVAKDLIQRLLMKDPKKRlgcgPRdADEIKEHPFF-----------------------------------------------------------------------------------------------------------------------------------------\n>UniRef90_A0A3Q1MUT9/435-629 [subseq from] Ribosomal protein S6 kinase n=59 Tax=Amniota TaxID=32524 RepID=A0A3Q1MUT9_BOVIN\n---------------------------------------------------------------------------------------------------------------------------------------------------------------------------------------------------------------------------------------------------------------------------------------------------------------------------------------------------------------------------------------------------------------------------------------------------------------------------------------------------------------------------------------------------------------------------------QLHTFLVMELLNGGELFERIKRKKHFSETeASYIMRKLVSAVSHMHDVGVVHRDLKPENLLFTdENDNLEIKVIDFGFARLKPPDNQPLKTPCF-----TLHYAAPELLNHSGYDESCDLWSLGVILYT-MLSGQVPFQSHDKsltctSAVEIMKKiKKGDFSFEGeawknvSQEAKDLIQGLLTVDPNKRLKMPDLRYNE-------------------------------------------------------------------------------------------------------------------------------------------\n>UniRef90_UPI0018CDCBFB/250-385 [subseq from] ribosomal protein S6 kinase 2 beta n=1 Tax=Teleopsis dalmanni TaxID=139649 RepID=UPI0018CDCBFB\n-------------------------------------------------------------------------------------------------------------------------------------------------------------------------------------------------------------------------------------------------------------------------------------------------------------------------------------------------------------------------------------------------------------------------------------------------------------------------------------------------------------------------------------------------------------------------------------------------------------------AELALALNHLHTLGIIYRDLKPENILLDEHGHIA--LTDFGLSKQ-PLDGSK-----TYSFCGTVEYMAPEIVNRKGHDFAADWWSFGVVMYEMLTGNLPFHGQTRQETMNQILRSK-LGMPENLsPEAQSLLRALFKRNPQNRL----------------------------------------------------------------------------------------------------------------------------------------------------\n>UniRef90_UPI0018CDCBFB/607-775 [subseq from] ribosomal protein S6 kinase 2 beta n=1 Tax=Teleopsis dalmanni TaxID=139649 RepID=UPI0018CDCBFB\n-----------------------------------------------------------------------------------------------------------------------------------------------------------------------------------------------------------------------------------------------------------------------------------------------------------------------------------------------------------------------------------------------------------------------------------------------------------------------------------------------------------------------------------------------------------------------------------------------------------------VLRTVVSAVAYLHEHGVVHRDLKPSNMIYasMRQTPETLKLCDLGFAKQLRADNGLLMTP-----CYTANFVAPEVLKRQGYDLACDIWSLGVLLY-IMLSGRTPFAStpNDSPDVILKrigSGHIDFSTTRwTLvnPPVKELLRQMLHIVPENRPTASQILQHPWLQEQSM--STL-------------------------------------------------------------------------------------------------------------------------------\n>UniRef90_A0A674EKU8/150-307 [subseq from] Ribosomal protein S6 kinase n=4 Tax=Salmo trutta TaxID=8032 RepID=A0A674EKU8_SALTR\n-------------------------------------------------------------------------------------------------------------------------------------------------------------------------------------------------------------------------------------------------------------------------------------------------------------------------------------------------------------------------------------------------------------------------------------------------------------------------------------------------------------------------------------------------------------------------------------------------------------------GEIVLALEHLHQLGIVYRDLKLENILMD--SSGHIVLTDFGLSKEFD----ELERAYSV--CGTIEYMAPEIAEGGEagHDMAVDWWSLGVLMYELMTGGSP-FtvdGDeNSHTDIAKRISKKDPpFPKDMGPLAKDLIQGLLIKDPKKRlgsgPdGAENVKKHPFY-----------------------------------------------------------------------------------------------------------------------------------------\n>UniRef90_UPI001F041F95/350-634 [subseq from] serine/threonine-protein kinase/endoribonuclease IRE1-like isoform X1 n=2 Tax=Xenia sp. Carnegie-2017 TaxID=2897299 RepID=UPI001F041F95\n--------------------------------------------------------------------------------------------------------------------------------------------------------------------------------------------------------------------------------------------------------------------------------------------------------------------------------------------------------------------------------------------------------------------------------------------------------------------------------------------------------------------------------------------------------------------------------------------------------------LPDILRQILKGLADLHSdpNPILHRDLKPSNVLRDSKS--KFLIADFGISRIMKNDTTTYKSNSF---MGTLHWIAPESycedddsVNKARYKRKSDVYNAGMVAYYVATKGKHPFGIQRYRLDNMLNGN-PIGLDEIEDEALkDLLSWMLNLNPEERPYSNEALKHPFLMSDDEKFEMLCEVGNLHQIKTNDLQSSVVQQLNSECVLWKSqINWDVYDYFRTYEKNGKIYEVRYtSSWAECLRLIRNTRQHWNDQKLLLpqPELFYKIG-DYRAYFLRTFPNLPVRVHAAV-------------------\n>UniRef90_A0A6P8WCD5/232-490 [subseq from] serine/threonine-protein kinase/endoribonuclease IRE1-like isoform X1 n=2 Tax=Gymnodraco acuticeps TaxID=8218 RepID=A0A6P8WCD5_GYMAC\n-----------------------------------------------------------------------------------------------------------------------------------------------------------------------------------------------------------------------------------------------------------------------------------------------------------------------------------------------------------------------------------------------------------------------------------------------------------------------------------------------------------------------------------------------------------------------------------------------------------------IVRQVLKGLrvLHCQDHPILHRDLKPQNVLIDVKG--RARLADFGISRRLPKDQTT---YRTGK-DGTRRWMAKETLSEKDETKipyksSSDIQVAGMLIYYILSGRHHPFGEeSFEFEYNIVKGIYTLDHVQDV-LAKDLIKWMIDAEPEKRPKVEECLNHAFLWKHSRKVKYLMTIgncNDEVA-RYKDADQEFISSLDKCAGDGAFNGWKHTV-TMSRTWILKGKGLKFTSPQELLDKMDGKKKCYPENTLGLLRFIRNLHEHYP-------------------------------------\n>UniRef90_A0A1V9YNU9/477-652 [subseq from] TKL protein kinase n=1 Tax=Achlya hypogyna TaxID=1202772 RepID=A0A1V9YNU9_9STRA\n---------------------------------------------------------------------------------------------------------------------------------------------------------------------------------------------------------------------------------------------------------------------------------------------------------------------------------------------------------------------------------------------------------------------------------------------------------------------------------------------------------------------------------------------------------------------------------------------------------------------VANALADMHHNDVIHRDLKSHNVLL--SSANYIKVADLGLAREY-ADR-----MT--AGAGTPFWTAPEVLAEEgNYSKAVDIYSFGVILTELCT-LKVPYADLslsaWLITTKVCTESLRPDIGDKCPPWLrKLATACMAKDPEQRPGVQKIVT---LLQRQRRLEALRDCSTTMSCLTCEASHSILAA----------------------------------------------------------------------------------------------------------\n>UniRef90_A0A1V9YNU9/1194-1285 [subseq from] TKL protein kinase n=1 Tax=Achlya hypogyna TaxID=1202772 RepID=A0A1V9YNU9_9STRA\n---------------------------------------------------------------------------------------------------------------------------------------------------------------------------------------------------------------------------------------------------------------------------------------------------------------------------------------------------------------------------------------------------------------------------------------------------------------------------------------------------------------------------------------------------------------------------------------------------------------------VATALADMHHYAVMHRDLKSHNVLL--SSANYIKVADLGLTRE------CMTKMTA--GAGTPFWTAPEVLAGGRYDNTADMYSFGVILTELCT-LKIPYAGT-------------------------------------------------------------------------------------------------------------------------------------------------------------------------------------------\n>UniRef90_A0A1V9YNU9/2039-2184 [subseq from] TKL protein kinase n=1 Tax=Achlya hypogyna TaxID=1202772 RepID=A0A1V9YNU9_9STRA\n----------------------------------------------------------------------------------------------------------------------------------------------------------------------------------------------------------------------------------------------------------------------------------------------------------------------------------------------------------------------------------------------------------------------------------------------------------------------------------------------------------------------------------------------------------------------------------------------------------------------ANALADMHHYNVIHRDLKSHNVLL--SSANYIKVADLGLTRE-HADQ--LT-----AGAGTPSWTAPEVLGfSGRYGVAADIYSFGVILTELCT-LKVPYGDLSLSKVQILNGICDGSLRPdvgntSPPWLRQLATECMAHDPRDRPTALDVVESPS------------------------------------------------------------------------------------------------------------------------------------------\n>UniRef90_A0A5Q3L5C3/195-297 [subseq from] non-specific serine/threonine protein kinase n=1 Tax=Planctomycetales bacterium 10988 TaxID=2603660 RepID=A0A5Q3L5C3_9BACT\n----------------------------------------------------------------------------------------------------------------------------------------------------------------------------------------------------------------------------------------------------------------------------------------------------------------------------------------------------------------------------------------------------------------------------------------------------------------------------------------------------------------------------------------------------------------------------------------------------------------RFIAQTAGALSHAHSYHLIHRDVKPANLLLDSNH--IIKLSDLGLAHCLAGSEPSLTTSRNGKLLGTADYVAPEQVKDSHDVdPRTDVYGLGCSLYFLLTGHV-PF----------------------------------------------------------------------------------------------------------------------------------------------------------------------------------------------\n>UniRef90_A0A5Q3L5C3/772-883 [subseq from] non-specific serine/threonine protein kinase n=1 Tax=Planctomycetales bacterium 10988 TaxID=2603660 RepID=A0A5Q3L5C3_9BACT\n------------------------------------------------------------------------------------------------------------------------------------------------------------------------------------------------------------------------------------------------------------------------------------------------------------------------------------------------------------------------------------------------------------------------------------------------------------------------------------------------------------------------------------------------------------------------------------------------------------------ILQVAQGLEHAHENHIVHRDIKPGNLLLDRYG--IVKILDMGLvrfEQTLGADRQdqsyhAITQQGTLLG--TPEFMAPEQFADPRTAGgQADIYSLGCTFYFLLTG-KSPYFRNTP-----------------------------------------------------------------------------------------------------------------------------------------------------------------------------------------\n>UniRef90_A0A8S1KMI0/135-290 [subseq from] Calcium-dependent protein kinase n=1 Tax=Paramecium sonneborni TaxID=65129 RepID=A0A8S1KMI0_9CILI\n---------------------------------------------------------------------------------------------------------------------------------------------------------------------------------------------------------------------------------------------------------------------------------------------------------------------------------------------------------------------------------------------------------------------------------------------------------------------------------------------------------------------------------------------------------------------------------------------------------------AKIMKQILQALAYCHNQRLVHRDIKPENLLYESNQKdSQLKVIDFGTSKRTTG------KNLKEI-IGTAYYMAPEMFSEE-YNEKCDIWSAGVVLYILL-SGKPPFDGETDDDIfeSIKKGNYSLSStqwLSVSPEAKQLIRKMLEYEVSKRYSAQECLNHPWI-----------------------------------------------------------------------------------------------------------------------------------------\n>UniRef90_UPI001E1BB14E/208-341 [subseq from] uncharacterized protein LOC116920196 isoform X1 n=2 Tax=Daphnia magna TaxID=35525 RepID=UPI001E1BB14E\n----------------------------------------------------------------------------------------------------------------------------------------------------------------------------------------------------------------------------------------------------------------------------------------------------------------------------------------------------------------------------------------------------------------------------------------------------------------------------------------------------------------------------------------------------------------------------------------------------------------QVLYQIVNGICYLHENGIIHGDLNPLNVVVVAHSQpVRMKISDSGLtkfssSKQLPELIKrSEERMRTGDGTSlkslelcqSKYWTLSGQKDVMEKHVNDDFVAAGCLLFYYLKSAKHVFGDDLESILKNLKEK--------------------------------------------------------------------------------------------------------------------------------------------------------------------------------\n>UniRef90_UPI001E1BB14E/476-600 [subseq from] uncharacterized protein LOC116920196 isoform X1 n=2 Tax=Daphnia magna TaxID=35525 RepID=UPI001E1BB14E\n-------------------------------------------------------------------------------------------------------------------------------------------------------------------------------------------------------------------------------------------------------------------------------------------------------------------------------------------------------------------------------------------------------------------------------------------------------------------------------------------------------------------------------------------------------------------------------------------------------NGPKLPPDELVLYQIANGLHYIHSRNLVHRDIKPDNILISMTSPVQMKVSDLSFVKKTHLDIFSQS-----EIRGTLQWMAPERLKvlidTENMpadlpdgTIKSDTFSSGCVFFYFLTRGTHPFGKNKV-----------------------------------------------------------------------------------------------------------------------------------------------------------------------------------------\n>UniRef90_UPI001EDD6A27/109-239 [subseq from] uncharacterized protein LOC124190947 n=2 Tax=Daphnia TaxID=6668 RepID=UPI001EDD6A27\n----------------------------------------------------------------------------------------------------------------------------------------------------------------------------------------------------------------------------------------------------------------------------------------------------------------------------------------------------------------------------------------------------------------------------------------------------------------------------------------------------------------------------------------------------------------------------------------------------------------DVLYQLATGLEYIHKMGMTHRDIKPQNVLIwvdSKNGLVIMKWADFGLSKKVN-ERGTFTLSA---IKGTQNWFAPELLKiieegleestssstRQRGTVKSDVYAEGLVFGYFYLDGEHVFGNIHSKTMIISNN---------------------------------------------------------------------------------------------------------------------------------------------------------------------------------\n>UniRef90_UPI001EDD6A27/388-544 [subseq from] uncharacterized protein LOC124190947 n=2 Tax=Daphnia TaxID=6668 RepID=UPI001EDD6A27\n-----------------------------------------------------------------------------------------------------------------------------------------------------------------------------------------------------------------------------------------------------------------------------------------------------------------------------------------------------------------------------------------------------------------------------------------------------------------------------------------------------------------------------------------------------------------------------------------------------KKYGGPKPQAEEALYQLANGLEYIHKTKLIHCDLKPKNVLLLTgNSStVVMKWTSLGLSKQFDENG--TCRINK--IKGGFEWQAPEILQmleNEEinqsenQatllreynTFKSDVFSEGLVFGYFLLEGLHPFGSiGWKIQANINKyDAVNLNKIEPSP----------------------------------------------------------------------------------------------------------------------------------------------------------------------\n>UniRef90_A0A662WIQ5/333-664 [subseq from] Protein kinase domain-containing protein n=2 Tax=Nothophytophthora sp. Chile5 TaxID=2483409 RepID=A0A662WIQ5_9STRA\n----------------------------------------------------------------------------------------------------------------------------------------------------------------------------------------------------------------------------------------------------------------------------------------------------------------------------------------------------------------------------------MICLGALLACvlgGLafVVYRRRQKLRDRA-LKDEESLAFESDASSSSKAMTKFVPGNSATMTRTGRTDSAPDTllgNSALLYVANDIRTDDEVLQYRLLqEDVVRGKLIAKGGYGAVYL-ATFQNETVVMKQLLPDRARnkrwlVGFMDEIRISASLDHPKIVRFLGVTWS-SLLDISMVIEYMPHGDLSSALQKQLQRETRDERARD-GYSWFHSVGDGDNL--------KCKSLIALDIAEAMVYLHSFesPIIHRDLKPKNVLLS--DTWEAKLTDFGISRERSEDQT-MTA-----EIGTISWIAPEVLRGEQYSEKADVYSFGVILTELDT-CRRPYSDGLPDDDNR------------------------------------------------------------------------------------------------------------------------------------------------------------------------------------\n>UniRef90_A0A662WIQ5/1080-1312 [subseq from] Protein kinase domain-containing protein n=2 Tax=Nothophytophthora sp. Chile5 TaxID=2483409 RepID=A0A662WIQ5_9STRA\n---------------------------------------------------------------------------------------------------------------------------------------------------------------------------------------------------------------------------------------------------------------------------------------------------------------------------------------------------------------------------------------------------------------------------------------------------------------------------------VRGKLLAKGGYGAVYL-ASFRGQTVVMKQLLPDRA--RDPRMLHSFM-D---EIRVCASLDHPKV--VAFLGFTFSSLADLAVVLEHMPHSDLASLLHRQLQRETRDPAARDAYGWFHSTRASGRGLKckslVALDIAEAMVYLHSFesPIIHRDLKPKNVLLS--DTWEAKLTDFGVSRERSEDQT-MTA-----EIGTISWIAPEVLRGERYSEKADVYSFGVILTELDT-CRRPYSDGLPTDSNRKRS---------------------------------------------------------------------------------------------------------------------------------------------------------------------------------\n>UniRef90_UPI00109BD21C/1451-1760 [subseq from] uncharacterized protein LOC110239626 isoform X2 n=5 Tax=Exaiptasia diaphana TaxID=2652724 RepID=UPI00109BD21C\n----------------------------------------------------------------------------------------------------------------------------------------------------------------------------------------------------------------------------------------------------------------------------------------------------------------------------------------------------------------------------------------------------------------------------------------------------------------------------------------------------------------------------------------------------------------------------------------------------------------ELCRDVVQGLKYLHDENVIHRDLKPNNILY-NYPKLCLKIADFGLSCRIDVNAS-FTVMAPG--VGTRGWIAPEVTKSTTHdhSTLSDVFSCGLVFHYILSkDHRHPFSpadctDKSELEIitktenNILNNNMEGWDSDLDPESSHVITGMLNCtNEKERPTASMLLHHPMFWSKKKKLDFLSAVGNQDEFEcprNKRPAPPLRSDVEkdleKEfATIVEFGKWDDprytQTSAIFIetqkpivkhDKKGKpYnvttRKYDIGSAVELVRFIRNAIAHVSEASRPTA-IRTQILE--DAVFLDEFPNLVIEVFKAV-------------------\n>UniRef90_A0A078HAK7/225-375 [subseq from] BnaA09g41440D protein n=12 Tax=Brassica TaxID=3705 RepID=A0A078HAK7_BRANA\n----------------------------------------------------------------------------------------------------------------------------------------------------------------------------------------------------------------------------------------------------------------------------------------------------------------------------------------------------------------------------------------------------------------------------------------------------------------------------------------------------------------------------------------------------------------------------------------------------------PLKLAVKQALDVATGMAYVHGLGYIHRDLKSDNLLISADRSI--KIADFGVA-RIEVKTEGMTPE-----TGTYRWMAPEMIQHRPYTQKVDVYSFGIVLWELLTG-MVPFQNMtaVQAAFAVVNRgVRPSIPDDCLPVLRNILTRCWDADPEVRPPFTE------------------------------------------------------------------------------------------------------------------------------------------------\n>UniRef90_A0A078HAK7/638-738 [subseq from] BnaA09g41440D protein n=12 Tax=Brassica TaxID=3705 RepID=A0A078HAK7_BRANA\n----------------------------------------------------------------------------------------------------------------------------------------------------------------------------------------------------------------------------------------------------------------------------------------------------------------------------------------------------------------------------------------------------------------------------------------------------------------------------------------------------------------------------------------------------------------------------------------------------------PLKLAVKQALDVARGMAYVHGRNFIHRDLKSDNLLISADKSI--KIADFGVA-RIEVQTEGMTPE-----TGTYRWMAPEMIQHRAYNQKVDVYSFGIVLWELITGL-LP-----------------------------------------------------------------------------------------------------------------------------------------------------------------------------------------------\n>UniRef90_UPI001EE0BC67/28-102 [subseq from] serine/threonine-protein kinase/endoribonuclease IRE1-like isoform X4 n=1 Tax=Daphnia pulex TaxID=6669 RepID=UPI001EE0BC67\n--------------------------------------------------------------------------------------------------------------------------------------------------------------------------------------------------------------------------------------------------------------------------------------------------------------------------------------------------------------------------------------------------------------------------------------------------------------------------------------LGKGNFG-IVFLGSHKSKQVAVKRLELHRLDPEDREV-NLQMKLEHENVLKILSVDEDDDYRYIVLELCAGTLGDVI----------------------------------------------------------------------------------------------------------------------------------------------------------------------------------------------------------------------------------------------------------------------------------------------------------------------------------------------------\n>UniRef90_UPI001EE0BC67/107-269 [subseq from] serine/threonine-protein kinase/endoribonuclease IRE1-like isoform X4 n=1 Tax=Daphnia pulex TaxID=6669 RepID=UPI001EE0BC67\n-------------------------------------------------------------------------------------------------------------------------------------------------------------------------------------------------------------------------------------------------------------------------------------------------------------------------------------------------------------------------------------------------------------------------------------------------------------------------------------------------------------------------------------------------------------------------------------------------------NGPALPPDQEVLYEITNGLDYIHSKKLVHRDIKPENILISTAG--KMKLSDFGLSKQISTrDTCSM----SG-TRGTRLWMAPEFYdNNEKATPKCDVFPCGCVFFVFLTrenGGIHPFGDTKDPLQVPLNIREgkpvNIEKLNSDHFAFSFVTNMIERDPVKRISLQEI-----------------------------------------------------------------------------------------------------------------------------------------------\n>UniRef90_A0A3P9AXK6/47-126 [subseq from] Protein kinase domain-containing protein n=1 Tax=Maylandia zebra TaxID=106582 RepID=A0A3P9AXK6_9CICH\n-------------------------------------------------------------------------------------------------------------------------------------------------------------------------------------------------------------------------------------------------------------------------------------------------------------------------------------------------------------------------------------------------------------------------------------------------------------------------------------RIAKGSDGTEVFLGLREdGTEVAIKRMSKSNYDELKNEeVILRHPELDHPYIVRYVDAAEDENFGYLCLQLCEYTLEEYI----------------------------------------------------------------------------------------------------------------------------------------------------------------------------------------------------------------------------------------------------------------------------------------------------------------------------------------------------\n>UniRef90_A0A3P9AXK6/127-292 [subseq from] Protein kinase domain-containing protein n=1 Tax=Maylandia zebra TaxID=106582 RepID=A0A3P9AXK6_9CICH\n-----------------------------------------------------------------------------------------------------------------------------------------------------------------------------------------------------------------------------------------------------------------------------------------------------------------------------------------------------------------------------------------------------------------------------------------------------------------------------------------------------------------------------------------------------------------------------------------------------RNNDHDPLMLKKLVKQVLESLkvLHCQNPKILHRDLKPQNVLIDVT--GRARLADFGISRRLLKGQTTLRTRS----AGTKCWMARETLTEESvisYKSSTDIQVAGMLIYYILSGGHHPFGKSFECESNIYYGKYSLDHIQD-EVAKDLIEWMINKEPKYRPKQKEDKRLLL------------------------------------------------------------------------------------------------------------------------------------------\n>UniRef90_A0A498NU80/274-518 [subseq from] Serine threonine-kinase endoribonuclease ire-1-like isoform X1 n=2 Tax=Labeo rohita TaxID=84645 RepID=A0A498NU80_LABRO\n------------------------------------------------------------------------------------------------------------------------------------------------------------------------------------------------------------------------------------------------------------------------------------------------------------------------------------------------------------------------------------------------------------------------------------------------------------------------------------------------------------------------------------------------------------------------------------------------------------TTLRRIVKEMLLGLQVLHHAGVVHRDIKPSNVLIDKEE--RARLADFGISRKLED---GKTRVYTD-RAGTQGWEATEILEQFEQgntelkahyNQSSDIQVAGMLTYYILSDGKHPFGDGIRREVNISEGKYSLGDIQDIAT-KDLIKWMINKDKDERPTINKVLNHPYFWDDKRIREVLHNLGNKEEVqdyENYKNNEKLNDTVKKYTEGKTFSDWKTKVPKTWT-KIGKK--LP-NDLLGLLRHLRNALGHQE-------------------------------------------------------\n>UniRef90_UPI000C04D1FD/286-578 [subseq from] serine/threonine-protein kinase/endoribonuclease ire-1-like n=1 Tax=Stylophora pistillata TaxID=50429 RepID=UPI000C04D1FD\n---------------------------------------------------------------------------------------------------------------------------------------------------------------------------------------------------------------------------------------------------------------------------------------------------------------------------------------------------------------------------------------------------------------------------------------------------------------------------------------------------------------------------------------------------------------------------------------------------------------------IHSGINFLHNNGVIHRDLKPQNILYKTTPSLMIKIADFGLSKILQkAKYFGLSDTVMHSRAGTKCWKAPELFARgsqSKHSKGSDIFSCGLLFHYTLASRKHPFYDLEEFPAqlespdtteNIKDNirkNNSNFCPSLSPEAIHILTRMLSPEPKERPTASSLVSFPFFGDKETRNDFLRKVGNEKEfIGSRSETSHSPTDVEIELQKQVGKQWKNasswilnsSIYAVYLEVTShpKAGTYRTKSAVHLVRFIRNTYEHIKDLSPNVQSLLANY------IFLEHFPYLVTEVYKAVQ------------------\n>UniRef90_UPI001E1D5F0E/352-640 [subseq from] serine/threonine-protein kinase/endoribonuclease IRE1-like isoform X1 n=2 Tax=Mercenaria mercenaria TaxID=6596 RepID=UPI001E1D5F0E\n-----------------------------------------------------------------------------------------------------------------------------------------------------------------------------------------------------------------------------------------------------------------------------------------------------------------------------------------------------------------------------------------------------------------------------------------------------------------------------------------------------------------------------------------------------------------------------------------------------------------IFMQLSSGLHFLHSRKIVHRDLKPSNVVlkIESNENIIFKLSDFGLSKTLSDSESGA---SVSGPCGTYGWMAPEVYTEEnaeKQmiysvrfMKKSDIFPLGQIFYFVASNGYLVYRN-QE-SI-QKNDPDYSYLPRGNKALLYLIQNMLAQNYENRPCARKIVNHPALWSTSKTLDFFHIASKLLEKE--PNG----CPIENNSSNVLRGDWQQHLTRaierhLFPTVRGQPHKksrlgpnYKRKSVQSLLRAIRNNKEHYLETTKsiDIKNEFGSYPDEYLRYWTSRYPELLMHTYAAM-------------------\n>UniRef90_A0A804KIH8/1146-1255 [subseq from] Receptor-like protein kinase At4g00960 n=2 Tax=Musa acuminata subsp. malaccensis TaxID=214687 RepID=A0A804KIH8_MUSAM\n---------------------------------------------------------------------------------------------------------------------------------------------------------------------------------------------------------------------------------------------------------------------------------------------------------------------------------------------------------------------------------------------------------------------------------------------------------------------------------------------------------------------------------------------------------------------------------------------------------------YKIICGIARGLLYLHEesqLKIIHRDLKASNILL--DADMNPKISDFGLAKLFDIDQT---QGTTNRIMGTFGYMAPEYVMRGKFSIKSDVFSFGVLVLEILTGRKS--NDSYNPEV--------------------------------------------------------------------------------------------------------------------------------------------------------------------------------------\n>UniRef90_UPI0009E2EC48/104-259 [subseq from] Stk1 family PASTA domain-containing Ser/Thr kinase n=1 Tax=Mobilicoccus massiliensis TaxID=1522310 RepID=UPI0009E2EC48\n------------------------------------------------------------------------------------------------------------------------------------------------------------------------------------------------------------------------------------------------------------------------------------------------------------------------------------------------------------------------------------------------------------------------------------------------------------------------------------------------------------------------------------------------------------------------------------------------------EHGSLSPErTISVISQAAHALQAAHDRGVIHRDVKPANIMVKPDGE--VKLTDFGIARA--TDAAPITR--TGEVMGTAQYISPEQATGQPVSPASDIYALGCVAYEMLTG-RRPFDEGAPVATAMAHvTSPPPPLPDSVPPALaQVVMSCLAKDPADRPRSA-------------------------------------------------------------------------------------------------------------------------------------------------\n>UniRef90_UPI0009E2EC48/643-746 [subseq from] Stk1 family PASTA domain-containing Ser/Thr kinase n=1 Tax=Mobilicoccus massiliensis TaxID=1522310 RepID=UPI0009E2EC48\n---------------------------------------------------------------------------------------------------------------------------------------------------------------------------------------------------------------------------------------------------------------------------------------------------------------------------------------------------------------------------------------------------------------------------------------------------------------------------------------------------------------------------------------------------------------------------------------------------------------ARAMAQVLRALDYSHDNGIVHRDIKPANVMMGPNGQ--PKVMDFGIARAI-ADTAA-TMTNTSVVVGTAQYLSPEQAQGQEVDARSDLYSAGCLLYELLTGRPPFIGD--------------------------------------------------------------------------------------------------------------------------------------------------------------------------------------------\n>UniRef90_B0EXJ4/166-295 [subseq from] non-specific serine/threonine protein kinase n=3 Tax=Artemia TaxID=6660 RepID=B0EXJ4_ARTPA\n-------------------------------------------------------------------------------------------------------------------------------------------------------------------------------------------------------------------------------------------------------------------------------------------------------------------------------------------------------------------------------------------------------------------------------------------------------------------------------------------------------------------------------------------------------------------------------------------------------------------AELALALGHLHSLGIIYRDLKPENILLDAHGHI--SLTDFGLSKEA-LDTESKSYS----FCGTVEYMAPEVVNRKGHSFAADWWSYGVLMYEMLTGSLPFQGTNKKETMNQILRAK-LAMPQSLtPEAQALLRALFK-----------------------------------------------------------------------------------------------------------------------------------------------------------\n>UniRef90_B0EXJ4/518-670 [subseq from] non-specific serine/threonine protein kinase n=3 Tax=Artemia TaxID=6660 RepID=B0EXJ4_ARTPA\n---------------------------------------------------------------------------------------------------------------------------------------------------------------------------------------------------------------------------------------------------------------------------------------------------------------------------------------------------------------------------------------------------------------------------------------------------------------------------------------------------------------------------------------------------------------------------------------------------------------------LVSTIEYLHKHGVVHRDLKPENILFATEDggPPTLRLCDFGFAKQLRENGLLVTPCY------TANYVAPEVLKKQGYDAACDIWSLGVMLH-VMLSGKPPFLNGREESADAILERVNNYQIDfsgvnwkvVSADAVNLLRAMLSQDPRHRPTASEILNS--------------------------------------------------------------------------------------------------------------------------------------------\n>UniRef90_UPI00202E545F/561-652 [subseq from] serine/threonine-protein kinase/endoribonuclease IRE1 isoform X4 n=1 Tax=Rhincodon typus TaxID=259920 RepID=UPI00202E545F\n------------------------------------------------------------------------------------------------------------------------------------------------------------------------------------------------------------------------------------------------------------------------------------------------------------------------------------------------------------------------------------------------------------------------------------------------------------------------DIVRVGKILFHTKDVlGHGAEGTIVFKGRFDDRYVAVKRILPECFSFADREVQLLRESDEHPNVIRYFCTEKDRQFQYIATELCAATLQEYV----------------------------------------------------------------------------------------------------------------------------------------------------------------------------------------------------------------------------------------------------------------------------------------------------------------------------------------------------\n>UniRef90_UPI00202E545F/666-745 [subseq from] serine/threonine-protein kinase/endoribonuclease IRE1 isoform X4 n=1 Tax=Rhincodon typus TaxID=259920 RepID=UPI00202E545F\n----------------------------------------------------------------------------------------------------------------------------------------------------------------------------------------------------------------------------------------------------------------------------------------------------------------------------------------------------------------------------------------------------------------------------------------------------------------------------------------------------------------------------------------------------------------------------------------------------------------PLLQQTTSGLAYLHSLNIVHRDLKPHNILISMpNAhgRVKAMISDFGLCKKLAVGRHSFSRRS-GV-PGTEGWIAPEVLNED------------------------------------------------------------------------------------------------------------------------------------------------------------------------------------------------------------------------\n>UniRef90_V9KHK2/141-303 [subseq from] non-specific serine/threonine protein kinase (Fragment) n=1 Tax=Callorhinchus milii TaxID=7868 RepID=V9KHK2_CALMI\n-----------------------------------------------------------------------------------------------------------------------------------------------------------------------------------------------------------------------------------------------------------------------------------------------------------------------------------------------------------------------------------------------------------------------------------------------------------------------------------------------------------------------------------------------------------------------------------------------------------------YIGEIVLALEHLHKLGVVYRDIKLENILLDSNGHIV--LTDFGLSKEFLTDEKERTYSF----CGTIEYMAPEIIRGGRTghGKSVDWWSLGILMFELLS-GASPFTLEGEKNSQAEVSRRILRADPPLpsgvsPPARDLLRKLLHKDPKKRlgsgsRGATDIKQHPFFS----------------------------------------------------------------------------------------------------------------------------------------\n>UniRef90_V9KHK2/507-670 [subseq from] non-specific serine/threonine protein kinase (Fragment) n=1 Tax=Callorhinchus milii TaxID=7868 RepID=V9KHK2_CALMI\n----------------------------------------------------------------------------------------------------------------------------------------------------------------------------------------------------------------------------------------------------------------------------------------------------------------------------------------------------------------------------------------------------------------------------------------------------------------------------------------------------------------------------------------------------------------------------------------------------------------HILRSLVSAVSHMHDTGVVHRDLKPENLLFSdEREEAVIKVIDFGFARVKLPDSQPLQTPCF-----TLQYAAPELLSEQGYDQSCDLWSLGVILY-TMLSGQVPFQSSHRimtssnaaEIVRKIKEGDFSFGGEAwrgvSGEAKDVVRGLLTVDPSKRLKMSDLRHNPW------------------------------------------------------------------------------------------------------------------------------------------\n>UniRef90_UPI00106BF8F8/145-431 [subseq from] serine/threonine-protein kinase/endoribonuclease IRE1-like n=1 Tax=Dendronephthya gigantea TaxID=151771 RepID=UPI00106BF8F8\n---------------------------------------------------------------------------------------------------------------------------------------------------------------------------------------------------------------------------------------------------------------------------------------------------------------------------------------------------------------------------------------------------------------------------------------------------------------------------------------------------------------------------------------------------------------------------------------------------------------QKMIREILTGLDVLHKQGhedkemILHRDLKPDNVLVDV--EGCIRLADFGVSKKVGEGRSTSYTS----SKGNAEWQAAESIPidGENQpvvyKRKSDIQVAGMLVYYVLTNGRHPFGDiSYERPNNIYRGNPVSLESNTAISAVEkdLVSWLIEKNFEDRPFAYEALKHPYLMSIEDQFRFLVVVGNEPEVARSGVRSDVGNKLNSYAGDYPNG-WRQKIDARVINAMSKFAdQYNSNDITRLLRFLRNVKDHIcdNRIPPDVRQIVGDPAHYF--LDSNRFATLPMIVHRVLR------------------\n>UniRef90_UPI001E1BA8F1/192-318 [subseq from] uncharacterized protein LOC116919760 isoform X2 n=3 Tax=Daphnia magna TaxID=35525 RepID=UPI001E1BA8F1\n----------------------------------------------------------------------------------------------------------------------------------------------------------------------------------------------------------------------------------------------------------------------------------------------------------------------------------------------------------------------------------------------------------------------------------------------------------------------------------------------------------------------------------------------------------------------------------------------------------PMPNESQVLYQITNGVSYLHGKRIVHGDLNPLNVVIAAQSrPVRMKISDFGLSKFSYSKqLSQKMKeGEKSfemeLCLrKYWYWTLSEETLEGIKDATEDFIAAGCILFYYLTRGEHLFGYDSKSIL--------------------------------------------------------------------------------------------------------------------------------------------------------------------------------------\n>UniRef90_UPI001E1BA8F1/476-601 [subseq from] uncharacterized protein LOC116919760 isoform X2 n=3 Tax=Daphnia magna TaxID=35525 RepID=UPI001E1BA8F1\n-----------------------------------------------------------------------------------------------------------------------------------------------------------------------------------------------------------------------------------------------------------------------------------------------------------------------------------------------------------------------------------------------------------------------------------------------------------------------------------------------------------------------------------------------------------------------------------------------------------------VLYQIANGLHYIHSRDLVHRDIKPDNILISMKTPVQMKVSDLSFVKKTRQGIFS---QS--KSRGTLRWMAPERLKvlidTEnKStelpdgTIKSDTFSSGCVFFYFLTRGKHPFGKNQvDVPGNILKNKQ-------------------------------------------------------------------------------------------------------------------------------------------------------------------------------\n>UniRef90_UPI001C4DB41F/126-272 [subseq from] ribosomal protein S6 kinase alpha-6-like n=1 Tax=Thunnus maccoyii TaxID=8240 RepID=UPI001C4DB41F\n-------------------------------------------------------------------------------------------------------------------------------------------------------------------------------------------------------------------------------------------------------------------------------------------------------------------------------------------------------------------------------------------------------------------------------------------------------------------------------------------------------------------------------------------------------------------------------------------------------------------VQICLALKHIHDKKILHRDIKPENIFLTKDGT--VQLGDFGVSRVLN-STEVLAT--TII--GTRLYLSPEIYEDKPYNNKSDIWALGCVLYEMCTLKPAFNADNsMHMEVKIVRGFYPPVSDHYSQELRSLLEQLLKPDPTERPSVSSILEES-------------------------------------------------------------------------------------------------------------------------------------------\n>UniRef90_UPI001C4DB41F/436-583 [subseq from] ribosomal protein S6 kinase alpha-6-like n=1 Tax=Thunnus maccoyii TaxID=8240 RepID=UPI001C4DB41F\n--------------------------------------------------------------------------------------------------------------------------------------------------------------------------------------------------------------------------------------------------------------------------------------------------------------------------------------------------------------------------------------------------------------------------------------------------------------------------------------------------------------------------------------------------------------------------------------------------------------------QICLALKHIHDKKIIHRDIKPKNIFLTKDET--VQLGDFGVSRVLNS-TEELATT----FAGTRLYLSPEIYENKPYNNKSDIWALGCVLYeICTLKRAFKASDKKDLKLKIINGPYPRMSDPYSQELCFLSAWLLKPNPTERPSVSSILEEPFL-----------------------------------------------------------------------------------------------------------------------------------------\n>UniRef90_UPI00193AD8A7/195-378 [subseq from] serine/threonine-protein kinase/endoribonuclease IRE1-like n=1 Tax=Styela clava TaxID=7725 RepID=UPI00193AD8A7\n------------------------------------------------------------------------------------------------------------------------------------------------------------------------------------------------------------------------------------------------------------------------------------------------------------------------------------------------------------------------------------------------------------------------------------------------------------------------------------------------------------------------------------------------------------------------------------------------------------------TRQLVEGLAHIHEKKIIHRDLKPSNILVTLDGK-HLKISDFGVSKEMRSGRAATAL--TYARVGTDGWRAPETYNKDIISQKADIFSLGLVYFFMWSGGRHPFGsdpDDWNRNIKkYINRDLDHLVTMGTSYVIDLIAWMLAFDDEERPTCEEIKQHRMFGGISRCPSLLRMVSDRTNHRMASDNSA--------------------------------------------------------------------------------------------------------------\n>UniRef90_A0A7D9I5Y7/330-521 [subseq from] Serine threonine- phosphatase 6 regulatory ankyrin repeat subunit B n=1 Tax=Paramuricea clavata TaxID=317549 RepID=A0A7D9I5Y7_PARCT\n-----------------------------------------------------------------------------------------------------------------------------------------------------------------------------------------------------------------------------------------------------------------------------------------------------------------------------------------------------------------------------------------------------------------------------------------------------------------------------------------------------------------------------------------------------------------------------------------------------------------LCKHIVMGLEFLHRQNILHRDLKPANILYKVHPKTCLKIADFGLSHIIDSVSTTVYRTG----AGTRCWISPEVLtskpdsvNKDHFARASDMFSCGLLVHYIFSGQKHPFyPADYaSKNaLQVCTETEGNIMkgtmegwDESLpPETTHLVKKMLERNEKDRPSAEKALEHPLFWSKKEKVEFLKAVGNQKEFQC--------------------------------------------------------------------------------------------------------------------\n>UniRef90_A0A7S0VF09/9-140 [subseq from] KEN domain-containing protein n=1 Tax=Hemiselmis tepida TaxID=464990 RepID=A0A7S0VF09_9CRYP\n-----------------------------------------------------------------------------------------------------------------------------------------------------------------------------------------------------------------------------------------------------------------------------------------------------------------------------------------------------------------------------------------------------------------------------------------------------------------------------------------------------------------------------------------------------------------------------------------------------------------------------------------------------------------------------------------------------------------------------------------------------------------RPTAAQAHSHPFFWGKARRLQFLMDLSDAVEA--REPEDALVQALERRAARVFGASWEPLIERELLEDLGARRKYDYGQLCHLLRAIRNKKSHYYDLGEGVRELLGPMPEGYLSYWASRFPHLLMEAHRALGEF----------------\n>UniRef90_A0A7R9LZG1/516-653 [subseq from] Protein kinase domain-containing protein n=1 Tax=Oppiella nova TaxID=334625 RepID=A0A7R9LZG1_9ACAR\n------------------------------------------------------------------------------------------------------------------------------------------------------------------------------------------------------------------------------------------------------------------------------------------------------------------------------------------------------------------------------------------------------------------------------------------------------------------------------------------------------------------------------------------------------------------------------------------------------------------LKEIAQGLkyLHTHEPPIMHRDLKPENIFMatVKPNTVLLKLGDFGLAKIQAVASQT---NTRK--VGTPIYMAPEVCAEEDYKKydiMCDMYSLGMFIKELFN-FDYTEEQQSTRMENVQEtKENDLHIEEDEKKSLQLLQGL-------------------------------------------------------------------------------------------------------------------------------------------------------------\n>UniRef90_A0A7R9LZG1/638-805 [subseq from] Protein kinase domain-containing protein n=1 Tax=Oppiella nova TaxID=334625 RepID=A0A7R9LZG1_9ACAR\n------------------------------------------------------------------------------------------------------------------------------------------------------------------------------------------------------------------------------------------------------------------------------------------------------------------------------------------------------------------------------------------------------------------------------------------------------------------------------------------------------------------HIEEDEKKSLQLLQGLDNNYIIKYYGSWFKTNHIFIQMELCECTLRQLILSKDKLFDRILNS------------EPG-DLEFF--------ISITWLKEIVQGLMYLHKQAkpLIHRDLRPENIFMASydADSICLKLGDFGLARIQ--DI-ASKSNSRGVG--SPQYLAPEICADEdykKYNVSADMYSLGMF----------------------------------------------------------------------------------------------------------------------------------------------------------------------------------------------------------\n>UniRef90_A0A7W0WPU7/133-281 [subseq from] non-specific serine/threonine protein kinase n=1 Tax=Deltaproteobacteria bacterium TaxID=2026735 RepID=A0A7W0WPU7_9DELT\n-----------------------------------------------------------------------------------------------------------------------------------------------------------------------------------------------------------------------------------------------------------------------------------------------------------------------------------------------------------------------------------------------------------------------------------------------------------------------------------------------------------------------------------------------------------------------------------------------------------------ILLQLARALVCAHADGVLHRDLKPHNIMLESSSGRvdLVKLCDFGVSRVLDGG-DRITN--TGTFVGTPAYMAPEQINGDTQDARTDLYAFGVTAYEMLTG-HLPYRSTSgvALVSEILGGTRSaLAFPPDVPEPLaRLVARCLAHDPALRPS---------------------------------------------------------------------------------------------------------------------------------------------------\n>UniRef90_A0A7W0WPU7/414-569 [subseq from] non-specific serine/threonine protein kinase n=1 Tax=Deltaproteobacteria bacterium TaxID=2026735 RepID=A0A7W0WPU7_9DELT\n--------------------------------------------------------------------------------------------------------------------------------------------------------------------------------------------------------------------------------------------------------------------------------------------------------------------------------------------------------------------------------------------------------------------------------------------------------------------------------------------------------------------------------------------------------------------------------------------------------------TIRIARQIASALVQAHDANIIHRDIKPANVFLVGED-RQVKILDFGIAKLGGPQATSSPKTQAGFFMGTVPYCPPEQLLGLEIGPKADVYALGVTMFEMLSGSPPFSGDAMEIAAQVTSREAPTLASSNVPRLLSMLVdEMLVRDPRGRPSMDDVLE---------------------------------------------------------------------------------------------------------------------------------------------\n>UniRef90_L2GTS4/641-833 [subseq from] IRE protein kinase n=1 Tax=Vavraia culicis (isolate floridensis) TaxID=948595 RepID=L2GTS4_VAVCU\n----------------------------------------------------------------------------------------------------------------------------------------------------------------------------------------------------------------------------------------------------------------------------------------------------------------------------------------------------------------------------------------------------------------------------------------------------------------------------------------------------------------------------------------------------------------------------------------------------------------------------------------------------------------------------------------------MEKCKKADVFSLAVMLHT-TVFGHHPFNkDNYAIEDNVVHDNYSLNSNVKGP-LLDLMHHMLKNDYKERLGIGSVERHPAFWDNEKTYNFYATLSDI--LENKSDTSyKIFCRLERNKSKVFAGNWANMLDKVIRDELIMHRIYNFNGLKGLLRVIRNKGRHYQELASEIRHIYKSFPDGFVEYFKVRFPNLLMVCY----------------------\n>UniRef90_UPI0008F9AFEF/204-359 [subseq from] ribosomal protein S6 kinase alpha-2 isoform X1 n=5 Tax=Bemisia tabaci TaxID=7038 RepID=UPI0008F9AFEF\n-------------------------------------------------------------------------------------------------------------------------------------------------------------------------------------------------------------------------------------------------------------------------------------------------------------------------------------------------------------------------------------------------------------------------------------------------------------------------------------------------------------------------------------------------------------------------------------------------------------------AELALALDHIHSLGIIYRDLKPENILLDADGHI--SLTDFGLSKQPLDDQKAFS------FCGTVEYMAPEVVNRKGHSFAADWWSFGVLMYEMLTGSLPFQGANRKETMTQILK-AKLGMPQSLSQEAQLLLRVLfKRNPLNRlgsgPgGVEEIKAHPFFATID-------------------------------------------------------------------------------------------------------------------------------------\n>UniRef90_UPI0008F9AFEF/552-721 [subseq from] ribosomal protein S6 kinase alpha-2 isoform X1 n=5 Tax=Bemisia tabaci TaxID=7038 RepID=UPI0008F9AFEF\n-----------------------------------------------------------------------------------------------------------------------------------------------------------------------------------------------------------------------------------------------------------------------------------------------------------------------------------------------------------------------------------------------------------------------------------------------------------------------------------------------------------------------------------------------------------------------------------------------------------------VMNTIVSTVHYLHQHGVVHRDLKPSNILYANESASadALRICDFGFAKQLRAENGLLMTP-----CYTANFVAPEVLKRQGYDAACDIWSLGILLYTLL-AGHTPFasGpnDTPEEILRrIAESKLDLRSgnwANISQSAKDLVAKMLHLDPHKRPTASQTLQHPWLTNRNQLSTF--------------------------------------------------------------------------------------------------------------------------------\n>UniRef90_A0A6S7I9N0/259-537 [subseq from] Serine threonine- kinase ppk4-like n=1 Tax=Paramuricea clavata TaxID=317549 RepID=A0A6S7I9N0_PARCT\n-----------------------------------------------------------------------------------------------------------------------------------------------------------------------------------------------------------------------------------------------------------------------------------------------------------------------------------------------------------------------------------------------------------------------------------------------------------------------------------------------------------------------------------------------------------------------------------------------------------------ILKQILLGIDALHDENILHRDLKPQNVLVNFEGT--MVLADFGICRRLqPGQTTHWstVRGTEswraleSLPNSDDDSALPDEIRV-RYKKKSDVQVLGMIFYFVLTRGKHPFGKQeIYRPGNISKGESNLIDL-THPVAKDLIQWMLQHNITQRATVKECLKHPYLMSPEENFKFLTAIGNEVEIKTKDNNSIVVQMLSQETSLA-TPAWWEKIDGDVYSYFSRSRTYI-SNPADLLRFMRNVEQHSNDnvLPSAVQLKFG-TPHG---YFLKAFPTLPMIVHKIIRE-----------------\n>UniRef90_UPI00189CCAD8/588-676 [subseq from] serine/threonine-protein kinase/endoribonuclease IRE1 isoform X3 n=1 Tax=Choloepus didactylus TaxID=27675 RepID=UPI00189CCAD8\n---------------------------------------------------------------------------------------------------------------------------------------------------------------------------------------------------------------------------------------------------------------------------------------------------------------------------------------------------------------------------------------------------------------------------------------------------------------------------LVGKISFCPKDVlGHGAEGTIVYRGKFDNRDVAVKRILPECFSFADREVRLLRESDEHPNVIRYFCTERDRQFQYIAIELCAATLQEYV----------------------------------------------------------------------------------------------------------------------------------------------------------------------------------------------------------------------------------------------------------------------------------------------------------------------------------------------------\n>UniRef90_UPI00189CCAD8/689-769 [subseq from] serine/threonine-protein kinase/endoribonuclease IRE1 isoform X3 n=1 Tax=Choloepus didactylus TaxID=27675 RepID=UPI00189CCAD8\n---------------------------------------------------------------------------------------------------------------------------------------------------------------------------------------------------------------------------------------------------------------------------------------------------------------------------------------------------------------------------------------------------------------------------------------------------------------------------------------------------------------------------------------------------------------------------------------------------------------IALLQQTTSGLAHLHSLNIVHRDLKPHNILLSMpNahGKIKAMISDFGLCKKLAVGRHSFSRRS-GV-PGTEGWIAPEMLSED------------------------------------------------------------------------------------------------------------------------------------------------------------------------------------------------------------------------\n>UniRef90_UPI002078E9FF/232-486 [subseq from] serine/threonine-protein kinase/endoribonuclease IRE1b-like n=2 Tax=Brassica TaxID=3705 RepID=UPI002078E9FF\n-----------------------------------------------------------------------------------------------------------------------------------------------------------------------------------------------------------------------------------------------------------------------------------------------------------------------------------------------------------------------------------------------------------------------------------------------------------------------------------TKLLAVGADGIEVFEDTRDQRLVAVKRIIYSDEAlaIAYNERQNHYNTENHSNqILRHYGLDFTDSYIYVYLQPWMCTIGDLIRFCSSKGSDT---RYLTQNQICLLEKFIKKNKCWEATGRPSSLLVSLIKNIVSGVAELHRSNIIHRDINLESFFIMatEDEDFIAKLGDLSMGKLL-GDSGY---------FGEQKRKAPEQIQRKNQFEGLtnDVYFLGCVFGFSISQGNHVFEDVCEDDI--IFKQKAKNILKNFPEGYQIFKNL-------------------------------------------------------------------------------------------------------------------------------------------------------------\n>UniRef90_A0A443PBY8/392-492 [subseq from] Cysteine-rich receptor-like protein kinase 25 n=1 Tax=Cinnamomum micranthum f. kanehirae TaxID=337451 RepID=A0A443PBY8_9MAGN\n----------------------------------------------------------------------------------------------------------------------------------------------------------------------------------------------------------------------------------------------------------------------------------------------------------------------------------------------------------------------------------------------------------------------------------------------------------------------------------------------------------------------------------------------------------------------------------------------------------------NIVNGIARGLLYLHEdsrLKVIHRDLKASNVLLD--YEMNPKISDFGLARTFRENQGE---SNTNKVIGTYGYMAPEYAMDGLFSVKSDVFSFGVLLLEILSGRKN------------------------------------------------------------------------------------------------------------------------------------------------------------------------------------------------\n>UniRef90_A0A443PBY8/1501-1614 [subseq from] Cysteine-rich receptor-like protein kinase 25 n=1 Tax=Cinnamomum micranthum f. kanehirae TaxID=337451 RepID=A0A443PBY8_9MAGN\n----------------------------------------------------------------------------------------------------------------------------------------------------------------------------------------------------------------------------------------------------------------------------------------------------------------------------------------------------------------------------------------------------------------------------------------------------------------------------------------------------------------------------------------------------------------------------------------------------------------KIIVGIARGLLYLHEdsrLRIIHRDLKASNILLDGN--MNSKIADFGMARLFSVDQ---TQDNTSRIAGTYGYMAPEYIMHGQFSIQSDVFSFGVLVLEIVTGRKNlPFSE-DEHTTNLL-----------------------------------------------------------------------------------------------------------------------------------------------------------------------------------\n>UniRef90_A0A1V9Z0Q0/245-343 [subseq from] Protein kinase n=1 Tax=Achlya hypogyna TaxID=1202772 RepID=A0A1V9Z0Q0_9STRA\n-----------------------------------------------------------------------------------------------------------------------------------------------------------------------------------------------------------------------------------------------------------------------------------------------------------------------------------------------------------------------------------------------------------------------------------------------------------------------------------------------------------------------------------------------------------------------------------------------------------------IALDIAQALVYLHALtpKVIHRDLKSKNVLLDENC--TAKLSDFGISRLRQLEE-TMT-----AGVGTALWAAPEVFLAKKYNDRADVYSLGVVLSELDTC-AIPYAD--------------------------------------------------------------------------------------------------------------------------------------------------------------------------------------------\n>UniRef90_A0A1V9Z0Q0/660-816 [subseq from] Protein kinase n=1 Tax=Achlya hypogyna TaxID=1202772 RepID=A0A1V9Z0Q0_9STRA\n----------------------------------------------------------------------------------------------------------------------------------------------------------------------------------------------------------------------------------------------------------------------------------------------------------------------------------------------------------------------------------------------------------------------------------------------------------------------------------------------------------------------------------------------------------------------------------------------------------------QIALDIAQGLVYLHSLtpKIIHRDLKSKNVLLDAN--WTAKINDFGISRVRQFEE-TMT-----AGVGTALWAAPEVFMGKKYNDRADVYSLGVVLSELDTcaipFADQAIGKNGKLDgmavIK-LVTQkraKPTFSPDCPPAVLSLAMRCLDYEPELRPSAMEVV----------------------------------------------------------------------------------------------------------------------------------------------\n>UniRef90_A0A813GAX4/175-335 [subseq from] Protein kinase domain-containing protein n=3 Tax=Polarella glacialis TaxID=89957 RepID=A0A813GAX4_POLGL\n-------------------------------------------------------------------------------------------------------------------------------------------------------------------------------------------------------------------------------------------------------------------------------------------------------------------------------------------------------------------------------------------------------------------------------------------------------------------------------------------------------------------------------------------------------------------------------------------------------------LIMSWLQQMLQALAHIHEKKIVHRDLKAMNIFL-KDTWRTCLLGDFGISTALRGS-----ENASGC-VGTPAYMAPELVWNQRYASPVDMWAVGVVLYELMA-LKVPFSGTsllglvYQIAF-KAHEEAALREADYSVELVTLVSRLLNKDPPARPTAAELLGTELLWDT--------------------------------------------------------------------------------------------------------------------------------------\n>UniRef90_A0A813GAX4/666-826 [subseq from] Protein kinase domain-containing protein n=3 Tax=Polarella glacialis TaxID=89957 RepID=A0A813GAX4_POLGL\n-------------------------------------------------------------------------------------------------------------------------------------------------------------------------------------------------------------------------------------------------------------------------------------------------------------------------------------------------------------------------------------------------------------------------------------------------------------------------------------------------------------------------------------------------------------------------------------------------------------LIMSWLKQMLQALAHIHEKKIVHRDLKAMNIFL-KDTWRTCLLGDFGISTALRGS-----ENASGC-VGTPAYMAPELVWNQRYASPVDMWAVGVVLYELMA-LKVPFSGTsllglvYQIAF-KAHEEAALREADYSVELVTLVSRLLNKDPPARPTAAELLGTELLWDT--------------------------------------------------------------------------------------------------------------------------------------\n>UniRef90_UPI001F034103/126-402 [subseq from] serine/threonine-protein kinase/endoribonuclease IRE1-like n=1 Tax=Xenia sp. Carnegie-2017 TaxID=2897299 RepID=UPI001F034103\n--------------------------------------------------------------------------------------------------------------------------------------------------------------------------------------------------------------------------------------------------------------------------------------------------------------------------------------------------------------------------------------------------------------------------------------------------------------------------------------------------------------------------------------------------------------------------------------------------------------LPKILRQILQGLADLHsgENRILHRDLKPTNVLR--DSQDNFLIADFGISRILKDDSTTY-ESNTSM--GTLHWIAPESYcENDdsvdkaRYKRRSDVYNAGMVAYYVTTKGKHPFGIQRYRLDNMLRG--DLVGLKEIkDETLkDLLSWMLKLKPEDRPYSNEALKHPFLMSEDEKFEMLSKVGNLQQIKKNDPQSSVAQQLNSE-SVHLKSQMD----CDVYDYLVNGRAYKS-LWTECLRLIRNIDQHWDDRPRPLPQPEPFYKIGdYRTYFLRTFPNLPVRVHAAV-------------------\n>UniRef90_A0A0K2UI67/188-340 [subseq from] Ribosomal protein S6 kinase n=2 Tax=Lepeophtheirus salmonis TaxID=72036 RepID=A0A0K2UI67_LEPSM\n------------------------------------------------------------------------------------------------------------------------------------------------------------------------------------------------------------------------------------------------------------------------------------------------------------------------------------------------------------------------------------------------------------------------------------------------------------------------------------------------------------------------------------------------------------------------------------------------------------------LAELALALIHLHSLGIIYRDLKPENLLLDSNGHIA--VTDFGLSKETIEDKAY-------SFCGTVEYMAPEIVNRKGHSFAADWWSFGILMYEMLTGQLPFHGENRKETMSQILKAK-IGMPEYLsPEAQSLLRVLFKRNPAHRlgsgPSGkDDVMKHPFFA----------------------------------------------------------------------------------------------------------------------------------------\n>UniRef90_A0A0K2UI67/550-712 [subseq from] Ribosomal protein S6 kinase n=2 Tax=Lepeophtheirus salmonis TaxID=72036 RepID=A0A0K2UI67_LEPSM\n-----------------------------------------------------------------------------------------------------------------------------------------------------------------------------------------------------------------------------------------------------------------------------------------------------------------------------------------------------------------------------------------------------------------------------------------------------------------------------------------------------------------------------------------------------------------------------------------------------------------IMERLTSAVHYLHQNGVVHRDLKPANILYADKfgDPNTLRICDFGFAKQLRADNGLLMTP-----CYTANYVAPEVLKQQGYDAACDVWSLGVLL-HIMLSGKAPFANGPNDSMEVILSRIeegkiDTssgNWLSVSTNAKNLVRSMFDIDPRKRPTALEVLQHPWMTS---------------------------------------------------------------------------------------------------------------------------------------\n>UniRef90_UPI000A2A468B/1495-1820 [subseq from] uncharacterized protein LOC110238015 isoform X1 n=2 Tax=Exaiptasia diaphana TaxID=2652724 RepID=UPI000A2A468B\n-----------------------------------------------------------------------------------------------------------------------------------------------------------------------------------------------------------------------------------------------------------------------------------------------------------------------------------------------------------------------------------------------------------------------------------------------------------------------------------------------------------------------------------------------------------------------------------------------------------------MCKDVVEGLSYLHQhkpKSIIHRDIKPGNILYKIHPSLCLKIADFGLST--PVATIGTTVYGTNV--GTRCWIAPEVISSGKyeHSKSSDVFSCGLLLHYILSNQNHPFSpaDS-ASKVNEIVDheTQDNMLkykLEGWNnalslEATHLIKGMLHIDHSQRPSAVDSLHHPFFWSRKKRMEFLKAVGNQYEFQcptaNKAASHFPMTGVEadlkrSLAKIVPFGKWDDPrykdMAQVVTEmnNrIERvnkngktyYekpRTCDTGSVVELVRFIRNATEHVSE-PSRPADIRKLILDDF--VFLREFPHLLIEVYKAVVSHRWDNRKEIKYAM----\n>UniRef90_A0A2A6CWF5/427-572 [subseq from] Spe-46 n=2 Tax=Pristionchus pacificus TaxID=54126 RepID=A0A2A6CWF5_PRIPA\n------------------------------------------------------------------------------------------------------------------------------------------------------------------------------------------------------------------------------------------------------------------------------------------------------------------------------------------------------------------------------------------------------------------------------------------------------------------------------------------------------------------------------------------------------------------------------------------------------------------INQIVCGVEYVHKKNGIHRDLKPSNILIFSDD--IVKICDLGIATAFETGESMTYRTSI----GTPLYKAPEQQNWQRYNWKVDIFPMGLILIEMSTVLNEEC--KLEAFKNIRCGE-RLNILQDQPKTLELVTKLTKLSPEMRPFIEYLCNSTL------------------------------------------------------------------------------------------------------------------------------------------\n>UniRef90_A0A2A6CWF5/585-676 [subseq from] Spe-46 n=2 Tax=Pristionchus pacificus TaxID=54126 RepID=A0A2A6CWF5_PRIPA\n------------------------------------------------------------------------------------------------------------------------------------------------------------------------------------------------------------------------------------------------------------------------------------------------------------------------------------------------------------------------------------------------------------------------------------------------------------------------------------------------------------------------------------------------------------------------------------------------------------------FKQLLSAVANIHEQGMIHRDLKPSNIPLASD--ALIKICDLGISAsRKIIDDQEVP-VSRTFDRGTVKYMAPEQKGWaAGYSEKVDIFSLGLILA--------------------------------------------------------------------------------------------------------------------------------------------------------------------------------------------------------\n>UniRef90_A0A2A6CWF5/1161-1251 [subseq from] Spe-46 n=2 Tax=Pristionchus pacificus TaxID=54126 RepID=A0A2A6CWF5_PRIPA\n-------------------------------------------------------------------------------------------------------------------------------------------------------------------------------------------------------------------------------------------------------------------------------------------------------------------------------------------------------------------------------------------------------------------------------------------------------------------------------------------------------------------------------------------------------------------------------------------------------------------KHLLSAVAYIHKQGLIHRDLKPNNILFGSQDQL--KICDLGISTsRKIIDDQEVSMS-RTFGRGTAKYMAPEQKDCwAGYSAKVDIFSLGLILA--------------------------------------------------------------------------------------------------------------------------------------------------------------------------------------------------------\n>UniRef90_K7GIT5/469-594 [subseq from] Ribosomal protein S6 kinase n=28 Tax=Testudines TaxID=8459 RepID=K7GIT5_PELSI\n---------------------------------------------------------------------------------------------------------------------------------------------------------------------------------------------------------------------------------------------------------------------------------------------------------------------------------------------------------------------------------------------------------------------------------------------------------------------------------------------------------------------------------------------------------------------------------------------GGELLDRIKKKQHFSEsEASQIMRSLVSAVSFMHDVGVVHRDLKPENILYADESEgAPVKVIDFGFARLRPSDSQPMQTPCF-----TLQYAAPELFADEGYDESCDLWSLGVILY-TMLSGQVPFQSSQEG----------------------------------------------------------------------------------------------------------------------------------------------------------------------------------------\n>UniRef90_A0A4Y1QTP9/822-979 [subseq from] Leucine-rich repeat protein kinase family protein (Fragment) n=1 Tax=Prunus dulcis TaxID=3755 RepID=A0A4Y1QTP9_PRUDU\n---------------------------------------------------------------------------------------------------------------------------------------------------------------------------------------------------------------------------------------------------------------------------------------------------------------------------------------------------------------------------------------------------------------------------------------------------------------------------------------------------------------------------------------------------------------------------------------------------------------LNVAIDVACGLDYLHhdcEVAVAHCDLKPSNILLDR--DMTAKIGDFGLAKLLIERTGNNDLSSTNVLKGSVGYMPPEYGFGQKPSTAGDAYSFGVVLLELFT-GKSPTHENFTGDQNLIRWVQSAFpenIIQVLdSELLHLMQHLPNEGPiNIIPEAEPI-----------------------------------------------------------------------------------------------------------------------------------------------\n>UniRef90_A0A4Y1QTP9/1758-1912 [subseq from] Leucine-rich repeat protein kinase family protein (Fragment) n=1 Tax=Prunus dulcis TaxID=3755 RepID=A0A4Y1QTP9_PRUDU\n---------------------------------------------------------------------------------------------------------------------------------------------------------------------------------------------------------------------------------------------------------------------------------------------------------------------------------------------------------------------------------------------------------------------------------------------------------------------------------------------------------------------------------------------------------------------------------------------------------------LNVAIDVACGLDYLHhdcEVAVAHCDLKPSNILLDR--DMTAKIGDFGLAKLLIERTGNNDLSSTNVLKGSVGYMPPEYGFGQKPSTAGDAYSFGVVLLELFT-GKSPTHENFTGDQNLIRWVQSAFpenIIQVLdSELLHLMQHLPNEGPiNIIPEA--------------------------------------------------------------------------------------------------------------------------------------------------\n>UniRef90_A0DHI3/104-266 [subseq from] Chromosome undetermined scaffold_50, whole genome shotgun sequence n=4 Tax=Paramecium TaxID=5884 RepID=A0DHI3_PARTE\n---------------------------------------------------------------------------------------------------------------------------------------------------------------------------------------------------------------------------------------------------------------------------------------------------------------------------------------------------------------------------------------------------------------------------------------------------------------------------------------------------------------------------------------------------------------------------------------------------------PPEQLVLMVARDIVKALIQIHQLGYVHRDVKMENVLL--NSLGYFKLCDFGSvtkTKYYKIDNTNRDTIKDEIEeNTTPFYRAPEYIdfyANYPITESADIFALGVLLFmFCF--QKPPFESG----LAAVNNHYFIpDSHEYSPKLIQLIQSLFSVNPKNRPTAQELLQR--------------------------------------------------------------------------------------------------------------------------------------------\n>UniRef90_A0DHI3/1110-1265 [subseq from] Chromosome undetermined scaffold_50, whole genome shotgun sequence n=4 Tax=Paramecium TaxID=5884 RepID=A0DHI3_PARTE\n--------------------------------------------------------------------------------------------------------------------------------------------------------------------------------------------------------------------------------------------------------------------------------------------------------------------------------------------------------------------------------------------------------------------------------------------------------------------------------------------------------------------------------------------------------------------------------------------------------------KLKLSLFIAEGMAYIHKLGFMHRDLKSLNILLDQPFSAdsNIKIADFGLARTALEKTEWMTA-----VVGTFHWMAPEVFRGEMYTNKADVYSYGIVLYEIFS-RQIPYMNianpmQIMRAVTEQNQRPDL-QFECQQEMKALMAQCWHPNPDQRPTFEQIIN---------------------------------------------------------------------------------------------------------------------------------------------\n>UniRef90_A0A4Y2J956/91-224 [subseq from] non-specific serine/threonine protein kinase n=1 Tax=Araneus ventricosus TaxID=182803 RepID=A0A4Y2J956_ARAVE\n-------------------------------------------------------------------------------------------------------------------------------------------------------------------------------------------------------------------------------------------------------------------------------------------------------------------------------------------------------------------------------------------------------------------------------------------------------------------------------------------------------------------------------------------------------------------------------------------------------------------AELALALEHLHSLGIIYRDLKPENILLGEDGHIC--LTDFGLCKESLNNEKA------FSFCGTVEYMAPEVINRRGHTTAADWWSFGVLMFEMLTGSL-PFrSSNKKETMNQILR-ARLQMPQYLSEpAQSLLRCLFkrNPDN--------------------------------------------------------------------------------------------------------------------------------------------------------\n>UniRef90_A0A4Y2J956/422-579 [subseq from] non-specific serine/threonine protein kinase n=1 Tax=Araneus ventricosus TaxID=182803 RepID=A0A4Y2J956_ARAVE\n--------------------------------------------------------------------------------------------------------------------------------------------------------------------------------------------------------------------------------------------------------------------------------------------------------------------------------------------------------------------------------------------------------------------------------------------------------------------------------------------------------------------------------------------------------------------------------------------------------------------EVIASTVnYLHENGVVHRDLKPSNILYSSSTdnPSAVRICDFGFAKQMKAENGLLMTP-----CYTANFAAPEVLKKQGYDEACDIWSMGVILCTMLTG-CSPFVTGPDDDIeNILSKLEsgeiDMSTDNwrCVsDTAKDLVRKMLDQNPKNRYRAADVLNHDF------------------------------------------------------------------------------------------------------------------------------------------\n>UniRef90_A0A5S9ISC2/150-254 [subseq from] non-specific serine/threonine protein kinase n=1 Tax=Candidatus Uabimicrobium amorphum TaxID=2596890 RepID=A0A5S9ISC2_9BACT\n---------------------------------------------------------------------------------------------------------------------------------------------------------------------------------------------------------------------------------------------------------------------------------------------------------------------------------------------------------------------------------------------------------------------------------------------------------------------------------------------------------------------------------------------------------------------------------------------------------MPSAQALEIVYKIADALRHAHESNIIHRDIKPSNIMLTKSNEPCV--LDFGIAKLMDSETS-LTKSNARLGT--PRYMSPEQIRAQKReiDHRTDIYSLGCVLYELLTGK--------------------------------------------------------------------------------------------------------------------------------------------------------------------------------------------------\n>UniRef90_A0A5S9ISC2/464-564 [subseq from] non-specific serine/threonine protein kinase n=1 Tax=Candidatus Uabimicrobium amorphum TaxID=2596890 RepID=A0A5S9ISC2_9BACT\n-----------------------------------------------------------------------------------------------------------------------------------------------------------------------------------------------------------------------------------------------------------------------------------------------------------------------------------------------------------------------------------------------------------------------------------------------------------------------------------------------------------------------------------------------------------------------------------------------------------------ILIRVGEALHDVHSNGMIHRDIKPENIMIDKDGH--PKLMDFGLA-RVNDETQGVTRTGDI--IGTPAYMSPQQINGEKIDHRADIYSLGATLYEVLTK-RRPFAGN-------------------------------------------------------------------------------------------------------------------------------------------------------------------------------------------\n>UniRef90_A0A379BH23/107-221 [subseq from] non-specific serine/threonine protein kinase n=5 Tax=Nocardia brasiliensis TaxID=37326 RepID=A0A379BH23_NOCBR\n----------------------------------------------------------------------------------------------------------------------------------------------------------------------------------------------------------------------------------------------------------------------------------------------------------------------------------------------------------------------------------------------------------------------------------------------------------------------------------------------------------------------------------------------------------------------------------------------------------PMPVarAVRITTEIAKALDHAHERGVLHRDIKPSNILLEHppaDEPERVFLADFGIAKMTQ-GAGQLTV--EGLFVGSLSYAAPEQLSGQDLDRRVDVYALGCTLYQLLTG-ETPYGTD-------------------------------------------------------------------------------------------------------------------------------------------------------------------------------------------\n>UniRef90_A0A379BH23/450-559 [subseq from] non-specific serine/threonine protein kinase n=5 Tax=Nocardia brasiliensis TaxID=37326 RepID=A0A379BH23_NOCBR\n------------------------------------------------------------------------------------------------------------------------------------------------------------------------------------------------------------------------------------------------------------------------------------------------------------------------------------------------------------------------------------------------------------------------------------------------------------------------------------------------------------------------------------------------------------------------------------------------------------------VIQVCAALEHIHASGIVHREIKPSNILVAG-KELLVTVLDSGIARHENPAVDSFT--KTGIFVGDLAYAAPEQIQQGYQVgRRADIYAVVAVLYELVTGARLPFpiPDGWQPD---------------------------------------------------------------------------------------------------------------------------------------------------------------------------------------\n>UniRef90_A0A8C5EVX9/135-275 [subseq from] Ribosomal protein S6 kinase n=10 Tax=Percomorphaceae TaxID=1489872 RepID=A0A8C5EVX9_9TELE\n-------------------------------------------------------------------------------------------------------------------------------------------------------------------------------------------------------------------------------------------------------------------------------------------------------------------------------------------------------------------------------------------------------------------------------------------------------------------------------------------------------------------------------------------------------------------------------------------------------------------GEIVLALEHLHKLGIVYRDLKLENILLDSNGHIV--LTDFGLSKEFDQ----VERTFS--VCGTIEYMAPEIVGGGEsgHDMAVDWWSLGVLMYELLTGGSPFTvdgNENTHTDIAKRISKKDPPFPKDMgTLAKDLIQRLLIKDPKKR-----------------------------------------------------------------------------------------------------------------------------------------------------\n>UniRef90_A0A8C5EVX9/423-622 [subseq from] Ribosomal protein S6 kinase n=10 Tax=Percomorphaceae TaxID=1489872 RepID=A0A8C5EVX9_9TELE\n------------------------------------------------------------------------------------------------------------------------------------------------------------------------------------------------------------------------------------------------------------------------------------------------------------------------------------------------------------------------------------------------------------------------------------------------------------------------------------------------------GQKYAVKIVSKRMEAQTQREIAALKLCDGHSNIVKLHEIYHDQVKLIV----VGVLL---PFFSVVHCPLHVSGDCLHTYLVLELLGGGELLERIRQKQHFSETeASRIMRKLVSAVSHMHDVGVVHRDLKPENLLFTDESDnSEIKIIDFGFARLKPPDNQLLKTPCF-----TLQYAAPEILKYDGYDESCDLWSLGVILYT-MLSGQVPF----------------------------------------------------------------------------------------------------------------------------------------------------------------------------------------------\n>UniRef90_N1R6A6/124-282 [subseq from] Protein kinase domain-containing protein n=1 Tax=Fusarium oxysporum f. sp. cubense (strain race 4) TaxID=2502994 RepID=N1R6A6_FUSC4\n-------------------------------------------------------------------------------------------------------------------------------------------------------------------------------------------------------------------------------------------------------------------------------------------------------------------------------------------------------------------------------------------------------------------------------------------------------------------------------------------------------------------------------------------------------------------------------------------------------H-GPLPVLkvQKIFTQLVGAVSYVHNQSCVHRDLKLENILFDKHEN--VKLVDFGFTREYEGRTNHLQ---T--FCGTICYSAPEMLKGEKYAgEKVDVWSLGIILYALL-CGELPFDDDDDNITrtKILSE-DPKFPDNMPPEAIPLIKSLLSKRPLLRPSLPEILSN--------------------------------------------------------------------------------------------------------------------------------------------\n>UniRef90_A0A067BXA2/280-397 [subseq from] TKL protein kinase n=1 Tax=Saprolegnia parasitica (strain CBS 223.65) TaxID=695850 RepID=A0A067BXA2_SAPPC\n---------------------------------------------------------------------------------------------------------------------------------------------------------------------------------------------------------------------------------------------------------------------------------------------------------------------------------------------------------------------------------------------------------------------------------------------------------------------------------------------------------------------------------------------------------------------------------------------------------------TELALDIAQGLCLLHSYGLPHGDLKSRNVLLgpiaAASGRVGCKLTDFGLTRTLELDSRQMAQ-AI----GLYRWTAPEVVQQIALTPASDIYSFGMLLF-EMDCREVPYWSRRSRQGQMLTDM--------------------------------------------------------------------------------------------------------------------------------------------------------------------------------\n>UniRef90_A0A067BXA2/611-703 [subseq from] TKL protein kinase n=1 Tax=Saprolegnia parasitica (strain CBS 223.65) TaxID=695850 RepID=A0A067BXA2_SAPPC\n----------------------------------------------------------------------------------------------------------------------------------------------------------------------------------------------------------------------------------------------------------------------------------------------------------------------------------------------------------------------------------------------------------------------------------------------------------------------------------------------------------------------------------------------------------------------------------------------------------------LIALDIVEGLCYIHDLNIIHRDLKSRNVLLQNAGRLSAKLTDFGISRYIEMDGRS-----MSCGVGTYRWMAPEIILGKHYTVAVDMYSFGMILNEMD-----------------------------------------------------------------------------------------------------------------------------------------------------------------------------------------------------\n>UniRef90_UPI00203632A4/169-324 [subseq from] ribosomal protein S6 kinase 2 beta isoform X1 n=2 Tax=Dendroctonus ponderosae TaxID=77166 RepID=UPI00203632A4\n-------------------------------------------------------------------------------------------------------------------------------------------------------------------------------------------------------------------------------------------------------------------------------------------------------------------------------------------------------------------------------------------------------------------------------------------------------------------------------------------------------------------------------------------------------------------------------------------------------------------AELALALDHLHSIGIIYRDLKPENVLLDSDGHI--ALTDFGLSK-LPLGDVAYS------FCGTVEYMAPEVVSRKGHSYAADWWSFGVLMYELLTGGL-PFEGHDRKDtlTQILKAKLAMPTI-LSPEAQSLLRVLFKRNPANRlgsgaEGAQDLKRHEFFATIDF------------------------------------------------------------------------------------------------------------------------------------\n>UniRef90_UPI00203632A4/526-730 [subseq from] ribosomal protein S6 kinase 2 beta isoform X1 n=2 Tax=Dendroctonus ponderosae TaxID=77166 RepID=UPI00203632A4\n------------------------------------------------------------------------------------------------------------------------------------------------------------------------------------------------------------------------------------------------------------------------------------------------------------------------------------------------------------------------------------------------------------------------------------------------------------------------------------------------------------------------------------------------------------------------------------------------------------AVILK---TLAKSIAYLHENGVVHRDLKPANILLAdRNAPDSVRISDLGFAKQLKAENGLLMTP-----CYTKSFVAPEVLKRQGYDAACDIWSLG-VIFYIMLCGCCPFGIRDPDSPQALLKKMDSGQLDsneqwkSLSsEARVLVSIMLHVSPGKRPTAAQLDQHPWL-NSQIvhyygqRSNQLKSSQSQLQIHEREHTHDLTKHLKKTVEAT--------------------------------------------------------------------------------------------------\n>UniRef90_UPI001469D35D/100-260 [subseq from] serine/threonine-protein kinase ppk4-like n=1 Tax=Pseudochaenichthys georgianus TaxID=52239 RepID=UPI001469D35D\n----------------------------------------------------------------------------------------------------------------------------------------------------------------------------------------------------------------------------------------------------------------------------------------------------------------------------------------------------------------------------------------------------------------------------------------------------------------------------------------------------------------------------------------------------------------------------------------------------------------KLVSQVLEGLsvLHCQDRPILHRDLKPQNVLIDVKGK--VRLADFGISRRLPKDQTTCLTDK----AGTSCWMVKETLSEKDNTKIgyksnSDIQVAGMVIYYVLSGGHHPFGDiSYECENNIVKGNYTLEHVQDVLEK-DLIERMIDAEPKNRPKVEECLNHPFFWK---------------------------------------------------------------------------------------------------------------------------------------\n>UniRef90_A0A0C2D8Z5/118-223 [subseq from] non-specific serine/threonine protein kinase n=1 Tax=Enhygromyxa salina TaxID=215803 RepID=A0A0C2D8Z5_9DELT\n----------------------------------------------------------------------------------------------------------------------------------------------------------------------------------------------------------------------------------------------------------------------------------------------------------------------------------------------------------------------------------------------------------------------------------------------------------------------------------------------------------------------------------------------------------------------------------------------------------------VVLDQILAGLEHAHHCGIVHRDLKPENVFMVEDihGQQVAKIVDFGIAKLLDADGAAEVLTRAGMVFGTPRYMSPEQAAGGKVDERSDLYSAGLLAFELL-SGRPPF----------------------------------------------------------------------------------------------------------------------------------------------------------------------------------------------\n>UniRef90_A0A0C2D8Z5/452-554 [subseq from] non-specific serine/threonine protein kinase n=1 Tax=Enhygromyxa salina TaxID=215803 RepID=A0A0C2D8Z5_9DELT\n---------------------------------------------------------------------------------------------------------------------------------------------------------------------------------------------------------------------------------------------------------------------------------------------------------------------------------------------------------------------------------------------------------------------------------------------------------------------------------------------------------------------------------------------------------------------------------------------------------------AHLVLQLLHALAHAHAHQVVHRDLKPENVFVIRDGAgnEVVQLVDFGLAKVAEAGASRRALTQFGQVFGTPAYMSPEQCRGEIVDARTDIYATGVILYELLAG---------------------------------------------------------------------------------------------------------------------------------------------------------------------------------------------------\n>UniRef90_A0A2D6PVL5/120-223 [subseq from] Non-specific serine/threonine protein kinase n=1 Tax=Planctomycetes bacterium TaxID=2026780 RepID=A0A2D6PVL5_9BACT\n------------------------------------------------------------------------------------------------------------------------------------------------------------------------------------------------------------------------------------------------------------------------------------------------------------------------------------------------------------------------------------------------------------------------------------------------------------------------------------------------------------------------------------------------------------------------------------------------------------PTFLHYAMHLVAGLKEIHAKNIVHRDLAPDNVILVKNEEgiLVPKFLDFGIGKSLGDELDQVTQMLTIMGK--PQYFSPEQARGMDLTTASDVYSIGVLLYEMVTG---------------------------------------------------------------------------------------------------------------------------------------------------------------------------------------------------\n>UniRef90_A0A2D6PVL5/440-535 [subseq from] Non-specific serine/threonine protein kinase n=1 Tax=Planctomycetes bacterium TaxID=2026780 RepID=A0A2D6PVL5_9BACT\n------------------------------------------------------------------------------------------------------------------------------------------------------------------------------------------------------------------------------------------------------------------------------------------------------------------------------------------------------------------------------------------------------------------------------------------------------------------------------------------------------------------------------------------------------------------------------------------------------------------------ALAHDRDEPVIHRDLKPANILIHKT---VAKIADFGIAKVTTLKSTGADSGAQGVGEGTALTMSPEQANGETVDHRSDLYGLGCVLFMMAT-GRGPFTGN-------------------------------------------------------------------------------------------------------------------------------------------------------------------------------------------\n>UniRef90_UPI001CFD0888/156-262 [subseq from] ribosomal protein S6 kinase alpha-5 isoform X6 n=1 Tax=Gracilinanus agilis TaxID=191870 RepID=UPI001CFD0888\n-------------------------------------------------------------------------------------------------------------------------------------------------------------------------------------------------------------------------------------------------------------------------------------------------------------------------------------------------------------------------------------------------------------------------------------------------------------------------------------------------------------------------------------------------------------------------------------------------------------------GEIVLALEHLHKLGIIYRDIKLENILLDNNGHV--VLTDFGLSKEFLADETERAYS----FCGTIEYMAPDIVRGgdTGHDKAVDWWSLGVLMYELLTGA-SPFTVDGEKNSQA------------------------------------------------------------------------------------------------------------------------------------------------------------------------------------\n>UniRef90_UPI001CFD0888/435-622 [subseq from] ribosomal protein S6 kinase alpha-5 isoform X6 n=1 Tax=Gracilinanus agilis TaxID=191870 RepID=UPI001CFD0888\n----------------------------------------------------------------------------------------------------------------------------------------------------------------------------------------------------------------------------------------------------------------------------------------------------------------------------------------------------------------------------------------------------------------------------------------------------------------------------------------------------------------------------------------------------------------------------------LHTFLVMELLNGGELFERIKKKKHFSETeASYIMRKLVSAVSHMHDVGVVHRDLKPENLLFTdENDNLEIKVIDFGFARLKPPDNQPLKTPCF-----TLHYAAPELLNHNGYDESCDLWSLGVILYT-MLSGQVPFQSHDKsltctSAVEIMKKiKKGDFSFEGeawknvSQEAKDLIQGLLTVDPNKRLKMS-------------------------------------------------------------------------------------------------------------------------------------------------\n>UniRef90_UPI0019554DD7/349-588 [subseq from] serine/threonine-protein kinase/endoribonuclease IRE1a-like isoform X1 n=2 Tax=Pimephales promelas TaxID=90988 RepID=UPI0019554DD7\n-------------------------------------------------------------------------------------------------------------------------------------------------------------------------------------------------------------------------------------------------------------------------------------------------------------------------------------------------------------------------------------------------------------------------------------------------------------------------------------------------------------------------------------------------------------------------------------------------------------ALRKIVKEMLLGLQVLHDAGVIHRDIKPRNVLIDVE--KRARLADFGISRKLEEGKTTVYTD----RAGTRGWEATEMLNQTkkgRYKKSSDIQVAGMLTHYIISDGKHPFGDDICCEVNIYKGEYCL--DSDLdKKATDLVEWMINKDQDQRPTVHKVLDHPYFWDDKRIKEVLHNLGNKEEVqeyKNYESNKELHDTVQKYTKGKSFCDWKSKAPETW-TKIGKHL---PNDLLGLLRYLRNALGHQEKL-----------------------------------------------------\n>UniRef90_A0A7G2EY25/596-753 [subseq from] (thale cress) hypothetical protein n=1 Tax=Arabidopsis thaliana TaxID=3702 RepID=A0A7G2EY25_ARATH\n-------------------------------------------------------------------------------------------------------------------------------------------------------------------------------------------------------------------------------------------------------------------------------------------------------------------------------------------------------------------------------------------------------------------------------------------------------------------------------------------------------------------------------------------------------------------------------------------------------------LISLYTKQILDGLKYLHHKGFIHRDIKCATILVDANGT--VKLADFGLAKVSKL-------NDIKSCKETLFWMAPEVINrkdNDGYRSPADIWSLGCTVLEMCT-GQIPYSDLEPVEALFRIRRGTLPEVpDTLSlDARHFILKCLKLNPEERPTAAELLNHPF-MNL--------------------------------------------------------------------------------------------------------------------------------------\n>UniRef90_A0A7G2EY25/1240-1393 [subseq from] (thale cress) hypothetical protein n=1 Tax=Arabidopsis thaliana TaxID=3702 RepID=A0A7G2EY25_ARATH\n----------------------------------------------------------------------------------------------------------------------------------------------------------------------------------------------------------------------------------------------------------------------------------------------------------------------------------------------------------------------------------------------------------------------------------------------------------------------------------------------------------------------------------------------------------------------------------------------------------------LYTRQILAGLNYLHDKGFVHRDIKCANMLVDANGT--VKLADFGLAEA-----S--KFNDIMSCKGTLFWMAPEVINRKdsdGNGSPADIWSLGCTVLEMCT-GQIPYSDLKPIQAAFKIGRGTLPDVpDTLSlDARHFILTCLKVNPEERPTAAELLHHPFVI----------------------------------------------------------------------------------------------------------------------------------------\n>UniRef90_UPI0011EA2F79/427-573 [subseq from] uncharacterized protein LOC115793598 n=1 Tax=Archocentrus centrarchus TaxID=63155 RepID=UPI0011EA2F79\n---------------------------------------------------------------------------------------------------------------------------------------------------------------------------------------------------------------------------------------------------------------------------------------------------------------------------------------------------------------------------------------------------------------------------------------------------------------------------------------------------------------------------------------------------------------------------------------------------------------LLIAQQIVEGVEYIHSEHLIHRDLKPANILFGKENE--VKIGDFGLITD-EHDCNAENHMERTKRTGTRLYMAPEQNG-TNYDQKVDVFALGLIFFELLWKISTYTGMERAKMWSDIRSQKfPQDFSLTFPQEMKIIQSMLREKPKERPEV--------------------------------------------------------------------------------------------------------------------------------------------------\n>UniRef90_UPI0011EA2F79/982-1163 [subseq from] uncharacterized protein LOC115793598 n=1 Tax=Archocentrus centrarchus TaxID=63155 RepID=UPI0011EA2F79\n-----------------------------------------------------------------------------------------------------------------------------------------------------------------------------------------------------------------------------------------------------------------------------------------------------------------------------------------------------------------------------------------------------------------------------------------------------------------------------------------------------------------CYKEKALREVS-ALSDLFHRNIVRYYTFWEEDTRYEVDLSFDSYSSSHTADNSEAkFLYIQMELCAKNTLKDWIDEKNAQGLQDSKRR----EESLRIAQEIVCGVEYIHSKNHIHRDLKPANIMFGMEGE--VKIGDFGLVTS-DDDDDALVERTV--YKGTPSYMAPEQKSERQYDRKVDMFALGLIFFE-------------------------------------------------------------------------------------------------------------------------------------------------------------------------------------------------------\n>UniRef90_UPI0011EA2F79/1523-1691 [subseq from] uncharacterized protein LOC115793598 n=1 Tax=Archocentrus centrarchus TaxID=63155 RepID=UPI0011EA2F79\n-----------------------------------------------------------------------------------------------------------------------------------------------------------------------------------------------------------------------------------------------------------------------------------------------------------------------------------------------------------------------------------------------------------------------------------------------------------------------------------------------------------------------------------HLNIVRYHACWMGDSGCQSDGSDSSCSSSQSSSGSSTMfLYIQMALCDTKTLG-DWIYER--NMEKSSPNSKRREESLNIAQQMVKGVEYIHSKKFIHRDLKPSNILFGQDGK--VKIGDFSLVTTDNADDDKTPM-ERTLDKGTPLYMAPEHESGKTYDRKVDIFALGLIYFEL------------------------------------------------------------------------------------------------------------------------------------------------------------------------------------------------------\n>UniRef90_A0A5J4X3W4/85-213 [subseq from] Putative Serine/threonine-protein kinase Nek1 n=1 Tax=Streblomastix strix TaxID=222440 RepID=A0A5J4X3W4_9EUKA\n---------------------------------------------------------------------------------------------------------------------------------------------------------------------------------------------------------------------------------------------------------------------------------------------------------------------------------------------------------------------------------------------------------------------------------------------------------------------------------------------------------------------------------------------------------------------------------------VTDFYKNGSGVDVRKMLNQnyatmKEERVWELLMQIVFSAHCLHERQIIHRNLKPSNIFFDDNFN--IRLGDFAMAR-VVATGKTL-RQT--LHSGM-FFMCPEVINGMKQTKQSDIWGIGTIIYELMNG-YSPFKS--------------------------------------------------------------------------------------------------------------------------------------------------------------------------------------------\n>UniRef90_A0A5J4X3W4/245-396 [subseq from] Putative Serine/threonine-protein kinase Nek1 n=1 Tax=Streblomastix strix TaxID=222440 RepID=A0A5J4X3W4_9EUKA\n----------------------------------------------------------------------------------------------------------------------------------------------------------------------------------------------------------------------------------------------------------------------------------------------------------------------------------------------------------------------------------------------------------------------------------------------------------------------------------------------------------------------------------------------------------------------------------------------------------------ELLMQIVFSAHCLHERQIIHRNLKPSNIFFDDNFN--IRLGDFAMAR-VVATGKTL-RQT--LHSGM-FFMCPEVINGMKQTKQSDIWGIGTIIYELMN-GYSPFKSVAKMDMmKRINNDAPFPSLPKYSKGLkFIVSKMLEKDPKNRPTAEQLMEQPKI-----------------------------------------------------------------------------------------------------------------------------------------\n>UniRef90_A0A5J4X3W4/921-1073 [subseq from] Putative Serine/threonine-protein kinase Nek1 n=1 Tax=Streblomastix strix TaxID=222440 RepID=A0A5J4X3W4_9EUKA\n---------------------------------------------------------------------------------------------------------------------------------------------------------------------------------------------------------------------------------------------------------------------------------------------------------------------------------------------------------------------------------------------------------------------------------------------------------------------------------------------------------------------------------------------------------------------------------------------------------------WKILKGITAGVAYLHSNQIVLRDLKPSSILLDAD--GTAKIADFATVKDIDSEKDD----DDESNNDNQQYLSPELATTGQQSYPADIYAVALIIHEILTQ-KQPLSGNPMQMMQQCTSGKLAAEIDTrrySKELITLVANMRNVNPNQRPTPEQILQIP-------------------------------------------------------------------------------------------------------------------------------------------\n>UniRef90_A0A8C6PEX3/139-296 [subseq from] Ribosomal protein S6 kinase n=26 Tax=Percomorphaceae TaxID=1489872 RepID=A0A8C6PEX3_NOTFU\n-------------------------------------------------------------------------------------------------------------------------------------------------------------------------------------------------------------------------------------------------------------------------------------------------------------------------------------------------------------------------------------------------------------------------------------------------------------------------------------------------------------------------------------------------------------------------------------------------------------------GEIVLALEHLHKLGIVYRDLKLENILLDSNGHIV--LTDFGMSKEFDQVERAFS------VCGTVEYMAPEIIEGgeSGHDKAVDWWSLGVLMYELLTGGSPFTvdGDeNSHTDIAKRICKKDPpFPKDMGPLAKDLIKRLLLRDPKQRlgsgPNgAENVKNHPFY-----------------------------------------------------------------------------------------------------------------------------------------\n>UniRef90_A0A8C6PEX3/427-641 [subseq from] Ribosomal protein S6 kinase n=26 Tax=Percomorphaceae TaxID=1489872 RepID=A0A8C6PEX3_NOTFU\n------------------------------------------------------------------------------------------------------------------------------------------------------------------------------------------------------------------------------------------------------------------------------------------------------------------------------------------------------------------------------------------------------------------------------------------------------------------------------------------------------GQAFAVKIVSKRMEAQTQREIAALKLCDGHPNIVKLHEIYHDQvRFapVVVSHDSFLLSLWDrsLIKSSNGSRPDEwglFVLLNLHTYLVLELLGGGELLERIRREQHFSETeASRIMRKLVSAVSHMHDVGVVHRDLKPENLLFTDESEnSEIKIIDYGFARLKPPDNQLLKTPCF-----TLQYAAPEILKYDGYDESCDLWSLGVILYT-MLSGQVPF----------------------------------------------------------------------------------------------------------------------------------------------------------------------------------------------\n>UniRef90_A0A3P8P537/144-295 [subseq from] Ribosomal protein S6 kinase n=11 Tax=Percomorphaceae TaxID=1489872 RepID=A0A3P8P537_ASTCA\n-------------------------------------------------------------------------------------------------------------------------------------------------------------------------------------------------------------------------------------------------------------------------------------------------------------------------------------------------------------------------------------------------------------------------------------------------------------------------------------------------------------------------------------------------------------------------------------------------------------------GEIVLALEHLHELGIVYRDLKLENILLDSNGHIV--LTDFGLSKEFDQAERAFS------VCGTIEYMAPEIVEGgeSGHDKAVDWWSLGVLMYELLTGGS-PFTVDG--DENSRIAKKDpPFPKDMGPLAKDLIQRLLIKDPKKRlgsgPNgAENVKKHPFY-----------------------------------------------------------------------------------------------------------------------------------------\n>UniRef90_A0A3P8P537/494-595 [subseq from] Ribosomal protein S6 kinase n=11 Tax=Percomorphaceae TaxID=1489872 RepID=A0A3P8P537_ASTCA\n--------------------------------------------------------------------------------------------------------------------------------------------------------------------------------------------------------------------------------------------------------------------------------------------------------------------------------------------------------------------------------------------------------------------------------------------------------------------------------------------------------------------------------------------------------------------------------------------------------------ASRIMRKLVSAVSHMHDVGVVHRDLKPENLLFTDESEnSEIKIIDFGFARLKPPDNQLLKTPCF-----TLQYAAPEILKYDGYDESCDLWSLGVILYT-MLSGQVPF----------------------------------------------------------------------------------------------------------------------------------------------------------------------------------------------\n>UniRef90_A0A2V2RL08/109-219 [subseq from] non-specific serine/threonine protein kinase (Fragment) n=1 Tax=Acidobacteria bacterium TaxID=1978231 RepID=A0A2V2RL08_9BACT\n--------------------------------------------------------------------------------------------------------------------------------------------------------------------------------------------------------------------------------------------------------------------------------------------------------------------------------------------------------------------------------------------------------------------------------------------------------------------------------------------------------------------------------------------------------------------------------------------------------------LLELGSQVADALFAAHSAGLIHRDIKPSNILVTPRGQ--AKILDFGLAKLVPitdhklSDEDTLSKlTQSGIVMGTVAYMSPEQTRGEPLDLRSDIFSLGCVLYEAATG-KLPF----------------------------------------------------------------------------------------------------------------------------------------------------------------------------------------------\n>UniRef90_A0A2V2RL08/389-535 [subseq from] non-specific serine/threonine protein kinase (Fragment) n=1 Tax=Acidobacteria bacterium TaxID=1978231 RepID=A0A2V2RL08_9BACT\n--------------------------------------------------------------------------------------------------------------------------------------------------------------------------------------------------------------------------------------------------------------------------------------------------------------------------------------------------------------------------------------------------------------------------------------------------------------------------------------------------------------------------------------------------------------------------------------------------------------------QVADALEYSHSLGVIHRDIKPENIMVVRKETpggeVRVRITDFGLAMAT--AENRLTK--TGSVVGTVTYLSPEQLASQSIDTRSDIYSLGIVLYECLVG-KPPFSGEItSVLYRIAHDAPDSprALGADIQEELEaIVMQCLEKDPDKRPQ---------------------------------------------------------------------------------------------------------------------------------------------------\n>UniRef90_UPI001E274323/157-260 [subseq from] ribosomal protein S6 kinase alpha-5 isoform X5 n=1 Tax=Pipistrellus kuhlii TaxID=59472 RepID=UPI001E274323\n-------------------------------------------------------------------------------------------------------------------------------------------------------------------------------------------------------------------------------------------------------------------------------------------------------------------------------------------------------------------------------------------------------------------------------------------------------------------------------------------------------------------------------------------------------------------------------------------------------------------GEIVLALEHLHKLGIIYRDIKLENILLDSNGHV--VLTDFGLSKEFVADEAERAYSF----CGTIEYMAPDIIRGgdSGHDKAVDWWSLGVLMYELLTGA-SPFTVDGEKN---------------------------------------------------------------------------------------------------------------------------------------------------------------------------------------\n>UniRef90_UPI001E274323/412-607 [subseq from] ribosomal protein S6 kinase alpha-5 isoform X5 n=1 Tax=Pipistrellus kuhlii TaxID=59472 RepID=UPI001E274323\n--------------------------------------------------------------------------------------------------------------------------------------------------------------------------------------------------------------------------------------------------------------------------------------------------------------------------------------------------------------------------------------------------------------------------------------------------------------------------------------------------------------------------------------------------------------------------------IKLHTFLVMELLNGGELFERIQKKKHFSETeASYIMRKLVSAVSHMHDVGVVHRDLKPENLLFTdENDNLEIKIIDFGFARLKPPDNQPLKTPCF-----TLHYAAPELLNQNGYDESCDLWSLGVILYT-MLSGQVPFQSHDKsltctSAVEIMKKiKKGDFSFEGeawknvSQEAKDLIQGLLTVDPNKRLKMSDLRYNE-------------------------------------------------------------------------------------------------------------------------------------------\n>UniRef90_A0A183P201/4-104 [subseq from] Protein kinase domain-containing protein n=2 Tax=Schistosoma mattheei TaxID=31246 RepID=A0A183P201_9TREM\n---------------------------------------------------------------------------------------------------------------------------------------------------------------------------------------------------------------------------------------------------------------------------------------------------------------------------------------------------------------------------------------------------------------------------------------------------------------------------------------------------------------------------------HQHPHLVRCYWTGSTANFHYLVMQRCSLSLNEALTS-------MSSSNALQSDEINST-DSIK-ASLLNDLGL-TPV--QIIHQFILAVACLHRNQIVHRDLKPSNILIILDN---------------------------------------------------------------------------------------------------------------------------------------------------------------------------------------------------------------------------------------------------------------------\n>UniRef90_A0A183P201/497-575 [subseq from] Protein kinase domain-containing protein n=2 Tax=Schistosoma mattheei TaxID=31246 RepID=A0A183P201_9TREM\n---------------------------------------------------------------------------------------------------------------------------------------------------------------------------------------------------------------------------------------------------------------------------------------------------------------------------------------------------------------------------------------------------------------------------------------------------------------------------------------------------------------------------------------------------------------------------------------------------------------------------------------------------------------------------------------------------------------------------------------------------------------------------------------------------------------------FNEHWFARLEPELVDNLLSNRSYQDTSLLYLLRAIRNKHNHFWSLPEHIRAIYGYNQEGMSIYWTMRFPALLPLIYGLC-------------------\n>UniRef90_H3H2F1/405-569 [subseq from] Protein kinase domain-containing protein n=1 Tax=Phytophthora ramorum TaxID=164328 RepID=H3H2F1_PHYRM\n---------------------------------------------------------------------------------------------------------------------------------------------------------------------------------------------------------------------------------------------------------------------------------------------------------------------------------------------------------------------------------------------------------------------------------------------------------------------------------------------------------------------------------------------------------------------------------------------------------------------VAHALTYLHSLDplVLHRDLKSKNILLTENRE--AKVTDFGVSRES-SD-----RTMT-AGVGTSLWMAPEVMMGERYGSSADIFSFGVVLSE-LDSHVLPYAAAKETDSgRVIPDTAllqlvslGLLRVEFSPHApqalVDLAHACVNIDPEARPHAGEVLYRL-QLIMNMLIGF--------------------------------------------------------------------------------------------------------------------------------\n>UniRef90_H3H2F1/885-994 [subseq from] Protein kinase domain-containing protein n=1 Tax=Phytophthora ramorum TaxID=164328 RepID=H3H2F1_PHYRM\n-----------------------------------------------------------------------------------------------------------------------------------------------------------------------------------------------------------------------------------------------------------------------------------------------------------------------------------------------------------------------------------------------------------------------------------------------------------------------------------------------------------------------------------------------------------------------------------------------------------------------HALSYLHSLDpiVLHRDLKSMNILLT--SELEAKITDFGVSRQWSVDTMT-------AGVGTALWMAPEVMMGEHYDASADIFSLGIVLSE-LDSHLPPYRETWSLNGQKISDTAILDMV--------------------------------------------------------------------------------------------------------------------------------------------------------------------------\n>UniRef90_UPI001877F1D6/148-308 [subseq from] ribosomal protein S6 kinase alpha-5 n=1 Tax=Oncorhynchus mykiss TaxID=8022 RepID=UPI001877F1D6\n-------------------------------------------------------------------------------------------------------------------------------------------------------------------------------------------------------------------------------------------------------------------------------------------------------------------------------------------------------------------------------------------------------------------------------------------------------------------------------------------------------------------------------------------------------------------------------------------------------------------GEIVLALEHLHTLGIVYRDLKLENILMD--SSGHIVLTDFGLSKEFD----ELERTYSV--CGTIEYMAPEIAEGGAagHDMAVDWWSLGVLMYELLTGGSP-FtvdGDqNSHTDIAKRISKKDPpFPKDMSPLAKDLIQRLLIKDPKKRlgsgPdGADNVKKHPFYQNI--------------------------------------------------------------------------------------------------------------------------------------\n>UniRef90_UPI001877F1D6/510-611 [subseq from] ribosomal protein S6 kinase alpha-5 n=1 Tax=Oncorhynchus mykiss TaxID=8022 RepID=UPI001877F1D6\n--------------------------------------------------------------------------------------------------------------------------------------------------------------------------------------------------------------------------------------------------------------------------------------------------------------------------------------------------------------------------------------------------------------------------------------------------------------------------------------------------------------------------------------------------------------------------------------------------------------ASRIMRRLVSAVSHMHDVGVVHRDLKPENLLFTDESEnAEIKIIDFGFARLKPPDNQLLKTPCF-----TLAYAAPEILKYDGYDESCDLWSLGVILYT-MLSGQVPF----------------------------------------------------------------------------------------------------------------------------------------------------------------------------------------------\n>UniRef90_UPI000A2A9E80/99-318 [subseq from] serine/threonine-protein kinase/endoribonuclease IRE1a n=1 Tax=Exaiptasia diaphana TaxID=2652724 RepID=UPI000A2A9E80\n---------------------------------------------------------------------------------------------------------------------------------------------------------------------------------------------------------------------------------------------------------------------------------------------------------------------------------------------------------------------------------------------------------------------------------------------------------------------------------------------------------------------------------------------------------------------------------------------------------------ITLCRDVFCGINYLHGENIVHRDIKPSNILYKTHPELCVKIADFDLSRRLDIDSS-FTVMAPGV--GTRGWIAPEVVKSTpyKHSMESDIFSCGLITHYIFSPKKHPFSPavctgksdlqiNQETEKNISDGKMESFDGSIAPEASDCIKKMLDINEKERPTAEAVLKHPMFWSNKKKMNLLTAVGNQPEFEIPRVKRTVLSPIESdlqsNvSTIVKYGKWDD-------------------------------------------------------------------------------------------\n>UniRef90_A0A0E0LNN8/443-544 [subseq from] Cysteine-rich receptor-like protein kinase 25 n=2 Tax=Oryza punctata TaxID=4537 RepID=A0A0E0LNN8_ORYPU\n------------------------------------------------------------------------------------------------------------------------------------------------------------------------------------------------------------------------------------------------------------------------------------------------------------------------------------------------------------------------------------------------------------------------------------------------------------------------------------------------------------------------------------------------------------------------------------------------------------------LYGIARGLQYLHEhsqLKIIHRDLKASNILL--DSDMKPKIADFGMAKIFGDD---QTRNATSRVVGTLGYMSPEYAMRGQYSTKLDVFSFGVLVLEIITGRRNSYA---------------------------------------------------------------------------------------------------------------------------------------------------------------------------------------------\n>UniRef90_A0A0E0LNN8/1097-1218 [subseq from] Cysteine-rich receptor-like protein kinase 25 n=2 Tax=Oryza punctata TaxID=4537 RepID=A0A0E0LNN8_ORYPU\n-----------------------------------------------------------------------------------------------------------------------------------------------------------------------------------------------------------------------------------------------------------------------------------------------------------------------------------------------------------------------------------------------------------------------------------------------------------------------------------------------------------------------------------------------------------------------------------------------------------------IIKGITAGLQYLHEdsqLKIIHRDLKASNVLLDKNM--NPKISDFGLARLFGDDQSQETTNR---VVGTYGYMAPEYALRGQYSIKSDVYSFGVLLLEIITGRKNSDSYNSEQAVDLLSLVWEHWAM--------------------------------------------------------------------------------------------------------------------------------------------------------------------------\n>UniRef90_A0A482WGP5/222-354 [subseq from] Ribosomal protein S6 kinase n=4 Tax=Delphacidae TaxID=33362 RepID=A0A482WGP5_LAOST\n------------------------------------------------------------------------------------------------------------------------------------------------------------------------------------------------------------------------------------------------------------------------------------------------------------------------------------------------------------------------------------------------------------------------------------------------------------------------------------------------------------------------------------------------------------------------------------------------------------------LAELALALDHIHSLGIIYRDLKPENILLDADGHI--SLTDFGLSK-LPLDDKKAY-----SFCGTVEYMAPEVVNRKGHSFAADWWSFGVLMYEMLTGSLPFQGANRKETMTQIMKAK-LGMPQFLsQEAQSLLRVLFKRNP--------------------------------------------------------------------------------------------------------------------------------------------------------\n>UniRef90_A0A482WGP5/568-728 [subseq from] Ribosomal protein S6 kinase n=4 Tax=Delphacidae TaxID=33362 RepID=A0A482WGP5_LAOST\n-----------------------------------------------------------------------------------------------------------------------------------------------------------------------------------------------------------------------------------------------------------------------------------------------------------------------------------------------------------------------------------------------------------------------------------------------------------------------------------------------------------------------------------------------------------------------------------------------------------------IMHTVVSTVCYLHQHGVVHRDLKPSNLLYASEEATadALRLCDFGFAKQLRAENGLLMTP-----CYTANFVAPEVLKRQGYDAACDIWSLGVLL-YTLLAGRTPFANGpTESPSDILRriGESNLDLesgnwVSVSVEAKELVRKMLHIDPHRRPTAAQVLQHPWL-----------------------------------------------------------------------------------------------------------------------------------------\n>UniRef90_UPI0021E2E066/341-509 [subseq from] probable serine/threonine-protein kinase irlA isoform X4 n=2 Tax=Labeo rohita TaxID=84645 RepID=UPI0021E2E066\n-------------------------------------------------------------------------------------------------------------------------------------------------------------------------------------------------------------------------------------------------------------------------------------------------------------------------------------------------------------------------------------------------------------------------------------------------------------------------------------------------------------------------------------------------------------------------------------------------------------TLKRKVNEMLLGLKVLHHADVIHRDIKPRNVLIDLEG--RARLADFSISRRLEEGKTTMYTD----RAGTQGWEATEIVNQtEKgsYKKSSDIQVAGMLTYYILSDGKHPFGDGIRREVNISEGKYSLGDIEDIA-AKDLIEWMINKDKNERPTIDKVLNHPYFWD-DKRCCFFDKS----------------------------------------------------------------------------------------------------------------------------\n>UniRef90_A0A5J4W5S9/125-295 [subseq from] Putative serine threonine-protein kinase nek2 n=1 Tax=Streblomastix strix TaxID=222440 RepID=A0A5J4W5S9_9EUKA\n----------------------------------------------------------------------------------------------------------------------------------------------------------------------------------------------------------------------------------------------------------------------------------------------------------------------------------------------------------------------------------------------------------------------------------------------------------------------------------------------------------------------------------------------------------------------------------------------------------------KVVYQILMGLKQLHLRGIMHRDLKPDNILIDENGN--AKLSDFGLAQQIEEYENCVEEARTKI------YFPPEAHMLGRMTKEGSIWQLGVIVIE-MIICIHPFSGRTQQE-TIENIRKGN--MQQLPEYVtgdlkEMILSMVNPDPMQRLSANQLLQSPIMLTQaliEQREDELREVETRV------------------------------------------------------------------------------------------------------------------------\n>UniRef90_A0A5J4W5S9/531-648 [subseq from] Putative serine threonine-protein kinase nek2 n=1 Tax=Streblomastix strix TaxID=222440 RepID=A0A5J4W5S9_9EUKA\n---------------------------------------------------------------------------------------------------------------------------------------------------------------------------------------------------------------------------------------------------------------------------------------------------------------------------------------------------------------------------------------------------------------------------------------------------------------------------------------------------------------------------------------------------------------------------------------------------------------YEIVGQIASSLYQLHSNGILHSDLKPENVLLVEGF--KVKLADFGLARQLQEVQ-EYTTNhgGTFLYQGPELLriKKKEQAKYQEvlpkiiQTSTADIWAFGVMIFELLT-QRHPFFDHISE----------------------------------------------------------------------------------------------------------------------------------------------------------------------------------------\n>UniRef90_A0A5J4W5S9/1027-1100 [subseq from] Putative serine threonine-protein kinase nek2 n=1 Tax=Streblomastix strix TaxID=222440 RepID=A0A5J4W5S9_9EUKA\n-----------------------------------------------------------------------------------------------------------------------------------------------------------------------------------------------------------------------------------------------------------------------------------------------------------------------------------------------------------------------------------------------------------------------------------------------------------------------------------------------------------------------------------------------------------------------------------------------------------------FISQIVSGIFQLHSYRIIHGDLKPSNVLLTRDRKI--KLGDFGLARKLQNEATYITANGF-----TWRYLAPEQLQSSYQQ---------------------------------------------------------------------------------------------------------------------------------------------------------------------------------------------------------------------\n>UniRef90_UPI001E1BDD1C/260-382 [subseq from] uncharacterized protein LOC116918436 isoform X1 n=2 Tax=Daphnia magna TaxID=35525 RepID=UPI001E1BDD1C\n----------------------------------------------------------------------------------------------------------------------------------------------------------------------------------------------------------------------------------------------------------------------------------------------------------------------------------------------------------------------------------------------------------------------------------------------------------------------------------------------------------------------------------------------------------------------------------------------------------------QVLYQITNGVNYLHGEGIVHGDLNPLNVVIAAQSrPVRMKISDFGLSKFSYSKQlSQKKKEGEKrfkmELCLRKYWTLSEETDSLEgiKDATKDFIAAGCILFYYLKRGQHLFGNDFESILIN------------------------------------------------------------------------------------------------------------------------------------------------------------------------------------\n>UniRef90_UPI001E1BDD1C/485-620 [subseq from] uncharacterized protein LOC116918436 isoform X1 n=2 Tax=Daphnia magna TaxID=35525 RepID=UPI001E1BDD1C\n-------------------------------------------------------------------------------------------------------------------------------------------------------------------------------------------------------------------------------------------------------------------------------------------------------------------------------------------------------------------------------------------------------------------------------------------------------------------------------------------------------------------------------------------------------------------------------------------------------NGPKLPPDELVLYQIANGLHYIHSRDLVHRDIKPDNILISMTTPVQMKVSDLSFVKKTRDDIFSQSK-----IRGTLLWMAPERLKvlNDNENKSAelpdgtiksDTFSSGCVFFYFLTRGKHPFGKNQAIvPANILENKQ-------------------------------------------------------------------------------------------------------------------------------------------------------------------------------\n>UniRef90_UPI00106AF0EE/70-155 [subseq from] serine/threonine-protein kinase/endoribonuclease IRE1-like n=1 Tax=Dendronephthya gigantea TaxID=151771 RepID=UPI00106AF0EE\n-------------------------------------------------------------------------------------------------------------------------------------------------------------------------------------------------------------------------------------------------------------------------------------------------------------------------------------------------------------------------------------------------------------------------------------------------------------------------------------RIGKGSLGTHVYVGLMEdGREVAVKKIIKETCDLlAQNelEIFRLTKDIRSPYIVNYWYFDADDFYMYLVIDLCEESLNDYVVETC------------------------------------------------------------------------------------------------------------------------------------------------------------------------------------------------------------------------------------------------------------------------------------------------------------------------------------------------\n>UniRef90_UPI00106AF0EE/166-325 [subseq from] serine/threonine-protein kinase/endoribonuclease IRE1-like n=1 Tax=Dendronephthya gigantea TaxID=151771 RepID=UPI00106AF0EE\n----------------------------------------------------------------------------------------------------------------------------------------------------------------------------------------------------------------------------------------------------------------------------------------------------------------------------------------------------------------------------------------------------------------------------------------------------------------------------------------------------------------------------------------------------------------------------------------------------------------RMIEEILLGLQVLHEKGILHRDLKPSNILVSVDGRM--QLADFGISRVLNDDeTTALTEP-----KGTDGWIPPEVIKemdNKgskgRYKRKSDVHVAGMIAFFILTKGEHPFGPRLERMSNISKGEPISLNKVTAPNAQQFISELISHNIEHRPYVEDALKHCFFK----------------------------------------------------------------------------------------------------------------------------------------\n>UniRef90_UPI000CEF8BFA/159-262 [subseq from] ribosomal protein S6 kinase alpha-5 isoform X4 n=1 Tax=Pongo abelii TaxID=9601 RepID=UPI000CEF8BFA\n-------------------------------------------------------------------------------------------------------------------------------------------------------------------------------------------------------------------------------------------------------------------------------------------------------------------------------------------------------------------------------------------------------------------------------------------------------------------------------------------------------------------------------------------------------------------------------------------------------------------GEIVLALEHLHKLGIIYRDIKLENILLDSNGHV--MLTDFGLSKEFVADETERAYS----FCGTIEYMAPDIVRGgdSGHDKAVDWWSLGVLMYELLTGA-SPFTVDGEKN---------------------------------------------------------------------------------------------------------------------------------------------------------------------------------------\n>UniRef90_UPI000CEF8BFA/437-625 [subseq from] ribosomal protein S6 kinase alpha-5 isoform X4 n=1 Tax=Pongo abelii TaxID=9601 RepID=UPI000CEF8BFA\n---------------------------------------------------------------------------------------------------------------------------------------------------------------------------------------------------------------------------------------------------------------------------------------------------------------------------------------------------------------------------------------------------------------------------------------------------------------------------------------------------------------------------------------------------------------------------------QLHTFLVMELLNGGELFERIKKKKHFSETeASYIMRKLVSAVSHMHDVGVVHRDLKPENLLFTdENDNLEIKIIDFGFARLKPPDNQPLKTPCF-----TLHYAAPELLNQNGYDESCDLWSLGVILY-TMLSGQVPFQ-SHDRSltctsaVEIMKKiKKGDFSFEGeawknvSQEAKDLIQGLLTVDPNKRLKMS-------------------------------------------------------------------------------------------------------------------------------------------------\n>UniRef90_UPI001939373B/207-388 [subseq from] sensor for unfolded proteins in the ER ire1-like isoform X1 n=2 Tax=Styela clava TaxID=7725 RepID=UPI001939373B\n-------------------------------------------------------------------------------------------------------------------------------------------------------------------------------------------------------------------------------------------------------------------------------------------------------------------------------------------------------------------------------------------------------------------------------------------------------------------------------------------------------------------------------------------------------------------------------------------------------------------VQLCHGLKHIHAKQITHRDLKPSNVLLSIDG-KHIKIIDFGISKEFALDENKTITRSSGF-SGTLGWVASEMCPDDRSKEfeawvKADLYSLGLVIYFIFTDGEHPYqGDRFDKHQSIKMKKKPNFsVIEDAKQfherylLIDLLKIMLSHEPDARPGIEKILQHCFTWKEKKKMNFIHVCHRY-------------------------------------------------------------------------------------------------------------------------\n>UniRef90_UPI001C89354D/669-747 [subseq from] serine/threonine-protein kinase/endoribonuclease IRE1-like isoform X3 n=1 Tax=Puntigrus tetrazona TaxID=1606681 RepID=UPI001C89354D\n----------------------------------------------------------------------------------------------------------------------------------------------------------------------------------------------------------------------------------------------------------------------------------------------------------------------------------------------------------------------------------------------------------------------------------------------------------------------------------------------------------------------------------------------------------------------------------------------------------------TLLEQTMSGLAHLHSLNIVHRDLKPHNILVsMPNTHGCVKamISDFGLCKKLAVGRHSFSRKS-GV-PGTEGWIAPEVLSE-------------------------------------------------------------------------------------------------------------------------------------------------------------------------------------------------------------------------\n>UniRef90_A0A498HW34/367-536 [subseq from] Protein kinase domain-containing protein n=2 Tax=Malus domestica TaxID=3750 RepID=A0A498HW34_MALDO\n-------------------------------------------------------------------------------------------------------------------------------------------------------------------------------------------------------------------------------------------------------------------------------------------------------------------------------------------------------------------------------------------------------------------------------------------------------------------------------------------------------------------------------------------------------------------------------------------------------------VVRNFTRHILSGLAFLHGTKIIHRDVRGANLRL--DASGVVKIVNFGIAKHLNGQSDNV-----SL-KGSPNWMAPEVIRTAMQNNadpdlplAVDIWSLGCTIIEMFT-GKPPWSECTGPQVmfKMLNRIPDIP--ETLsAEGKDFLHWCFRRDPAKRPSAAELLEHPFFFESSLASGFV-------------------------------------------------------------------------------------------------------------------------------\n>UniRef90_A0A498HW34/1042-1205 [subseq from] Protein kinase domain-containing protein n=2 Tax=Malus domestica TaxID=3750 RepID=A0A498HW34_MALDO\n-------------------------------------------------------------------------------------------------------------------------------------------------------------------------------------------------------------------------------------------------------------------------------------------------------------------------------------------------------------------------------------------------------------------------------------------------------------------------------------------------------------------------------------------------------------------------------------------------------------VVRNFTRHILSGLAFLHSTKTIHRDIKGANLLV--DASGVVKLADFGVAKHLNGQSYNLSL------KGSPYWMAPEVIRAAMQNSaapdlalAVDIWSLGCTIVE-MFNGRPPWSEftGPQAMFKVLNTIPDIPETLS-AEGKDFLHLCFRRNPAERPLASKLLEHPFVRNSY-------------------------------------------------------------------------------------------------------------------------------------\n>UniRef90_A0A7J7A4A9/1965-2064 [subseq from] non-specific serine/threonine protein kinase n=1 Tax=Lamprigera yunnana TaxID=370605 RepID=A0A7J7A4A9_9COLE\n------------------------------------------------------------------------------------------------------------------------------------------------------------------------------------------------------------------------------------------------------------------------------------------------------------------------------------------------------------------------------------------------------------------------------------------------------------------------------------------------------------------------------------------------------------------------------------------------------------------FKQIIDGLHYIHDQGIIHRDLKPSNIFLDHNNQI--KIGDFGFATTnKRSKCMALTYShsqSSSLTSavGTSYYIAPELISSAVCGEKIDMYSLGIILFeMC------------------------------------------------------------------------------------------------------------------------------------------------------------------------------------------------------\n>UniRef90_A0A7J7A4A9/2969-3189 [subseq from] non-specific serine/threonine protein kinase n=1 Tax=Lamprigera yunnana TaxID=370605 RepID=A0A7J7A4A9_9COLE\n---------------------------------------------------------------------------------------------------------------------------------------------------------------------------------------------------------------------------------------------------------------------------------------------------------------------------------------------------------------------------------------------------------------------------------------------------------------------------------------------------KIVGKYYALKRIKLKDDDQMNKKIIKevkCLSSLEHKNIVRYYHswIDveEedslDEEDSKDSEFPCFSSTNDDKNLECNEIV-KLSTQNILYIKMEFCEHNTLENIINTTNLFTnSNQIWLYFKQIVDGLHHIHDKGIIHRDLKPNNIFLDHNNQI--KIGDFGFATtnKLnkyMALTYSHSQSSSLSAVGTSYYIAPELKSSVVCGEKIDMYSLGIILFeMC------------------------------------------------------------------------------------------------------------------------------------------------------------------------------------------------------\n>UniRef90_UPI000CDF771F/413-514 [subseq from] serine/threonine-protein kinase STE20 isoform X2 n=2 Tax=Salvelinus alpinus TaxID=8036 RepID=UPI000CDF771F\n-------------------------------------------------------------------------------------------------------------------------------------------------------------------------------------------------------------------------------------------------------------------------------------------------------------------------------------------------------------------------------------------------------------------------------------------------------------------NMDESKVYKVGNLTXIHDdnyfRIAKXSDGTEVFLGLRdDGTEVAIKRMIRSNYQFLKNEegFLRLPELD-SSCIVRYMDFAEDIFFGYLALQLCEYTLDEYI----------------------------------------------------------------------------------------------------------------------------------------------------------------------------------------------------------------------------------------------------------------------------------------------------------------------------------------------------\n>UniRef90_UPI000CDF771F/525-688 [subseq from] serine/threonine-protein kinase STE20 isoform X2 n=2 Tax=Salvelinus alpinus TaxID=8036 RepID=UPI000CDF771F\n-------------------------------------------------------------------------------------------------------------------------------------------------------------------------------------------------------------------------------------------------------------------------------------------------------------------------------------------------------------------------------------------------------------------------------------------------------------------------------------------------------------------------------------------------------------------------------------------------------------ALMKITQEVLRSLsvIHCPTTKVLHRDIKPQNVLIDINGN--AKLADFGISRRLTVEQTTLYT----IPAGTKCWMAKETLDKQgsGYKRSSDIQVAGMFVYYILSGGHHPFexplGDELEHNRNIINGTYT---LEHLSDevAKDLIEWMINEVPDERPTVEETLNHPLFWK---------------------------------------------------------------------------------------------------------------------------------------\n>UniRef90_A0A087W0H3/503-662 [subseq from] Serine:threonine protein kinase:endoribonuclease n=2 Tax=Echinococcus TaxID=6209 RepID=A0A087W0H3_ECHMU\n---------------------------------------------------------------------------------------------------------------------------------------------------------------------------------------------------------------------------------------------------------------------------------------------------------------------------------------------------------------------------------------------------------------------------------------------------------------HPVVSANTTEGKRINPEtvrFNLQRVLGSGANGTIVFEGTYGTQPVAVKRILRRVElEKSWLREHRILMNHHHEHLIRCFWTGSSPNFHYLVLQRCLTSLLEALDTE-----EGAA----LSEGRNPLSRFGL-----------LP--VECVRQLLNAVVFLHSKSIVHRDIKPSNIFILEA----------------------------------------------------------------------------------------------------------------------------------------------------------------------------------------------------------------------------------------------------------------------\n>UniRef90_A0A087W0H3/944-1031 [subseq from] Serine:threonine protein kinase:endoribonuclease n=2 Tax=Echinococcus TaxID=6209 RepID=A0A087W0H3_ECHMU\n------------------------------------------------------------------------------------------------------------------------------------------------------------------------------------------------------------------------------------------------------------------------------------------------------------------------------------------------------------------------------------------------------------------------------------------------------------------------------------------------------------------------------------------------------------------------------------------------------------------------------------------------------------------------------------------------------------------------------------------------------------------------------------------------------------ALDDHWGRVFSSSWLGHLDAVLVDDLRSVRTYQDKSLTQLLRAIRNKRNHIWSLRNKVRDILGSSDTAMAEHWNSRFPSLLPLTYCLA-------------------\n>UniRef90_A0A7J8IR79/80-183 [subseq from] Ribosomal protein S6 kinase n=1 Tax=Rousettus aegyptiacus TaxID=9407 RepID=A0A7J8IR79_ROUAE\n-------------------------------------------------------------------------------------------------------------------------------------------------------------------------------------------------------------------------------------------------------------------------------------------------------------------------------------------------------------------------------------------------------------------------------------------------------------------------------------------------------------------------------------------------------------------------------------------------------------------GEIVLALEHLHKLGIIYRDIKLENILLDSNGHV--VLTDFGLSKEFVADEAERAYSF----CGTIEYMAPDIVRGgdSGHDKAVDWWSLGVLMYELLTGA-SPFTVDGEKN---------------------------------------------------------------------------------------------------------------------------------------------------------------------------------------\n>UniRef90_A0A7J8IR79/412-600 [subseq from] Ribosomal protein S6 kinase n=1 Tax=Rousettus aegyptiacus TaxID=9407 RepID=A0A7J8IR79_ROUAE\n---------------------------------------------------------------------------------------------------------------------------------------------------------------------------------------------------------------------------------------------------------------------------------------------------------------------------------------------------------------------------------------------------------------------------------------------------------------------------------------------------------------------------------------------------------------------------------QLHTFLVMELLNGGELFERIKKKKHFSETeASYIMRKLVSAVSHMHDVGVVHRDLKPENLLFTdENDNLEIKVIDFGFARLKPPDNQPLKTPCF-----TLHYAAPELLNHNGYDESCDLWSLGVILY-TMLSGQVPFQ-SHDRSltctsaVEIMKKiKKGDFSFEGeawknvSQEAKDLIQGLLTVDPNKRLKMS-------------------------------------------------------------------------------------------------------------------------------------------------\n>UniRef90_A0A8S1MCQ1/104-265 [subseq from] Protein kinase domain-containing protein n=1 Tax=Paramecium sonneborni TaxID=65129 RepID=A0A8S1MCQ1_9CILI\n---------------------------------------------------------------------------------------------------------------------------------------------------------------------------------------------------------------------------------------------------------------------------------------------------------------------------------------------------------------------------------------------------------------------------------------------------------------------------------------------------------------------------------------------------------------------------------------------------------PPEQLVLMIARDIVKGLIQIHQLGYIHRDVKMENVLL--NPLGYFKLCDFGsVtkNKHFKIDNTNRDTIKDEIeDNTTPFYRAPEYIdfyANHPITESADIFALGVLLFmFCF--QKPPFESG----LAAVNNHYFIpDSHEYSQKLIQLIQSLFTVNPKNRPTAQDILQ---------------------------------------------------------------------------------------------------------------------------------------------\n>UniRef90_A0A8S1MCQ1/1304-1458 [subseq from] Protein kinase domain-containing protein n=1 Tax=Paramecium sonneborni TaxID=65129 RepID=A0A8S1MCQ1_9CILI\n---------------------------------------------------------------------------------------------------------------------------------------------------------------------------------------------------------------------------------------------------------------------------------------------------------------------------------------------------------------------------------------------------------------------------------------------------------------------------------------------------------------------------------------------------------------------------------------------------------------LKLSLFIAEGMSYIHKLGFMHRDLKSLNILLDQPFSAdsNIKIADFGLARTALEKTEWMTA-----VVGTFHWMAPEVFRGEMYTNKADVYSYGIVLYEIFS-RQIPYQNiaNPMqimKAVTEQNQRPDL-TFECQKEIKALMAQCWHPNPDQRPTFQQIIN---------------------------------------------------------------------------------------------------------------------------------------------\n>UniRef90_UPI001F045AB2/199-482 [subseq from] serine/threonine-protein kinase/endoribonuclease IRE1-like n=2 Tax=Xenia sp. Carnegie-2017 TaxID=2897299 RepID=UPI001F045AB2\n-------------------------------------------------------------------------------------------------------------------------------------------------------------------------------------------------------------------------------------------------------------------------------------------------------------------------------------------------------------------------------------------------------------------------------------------------------------------------------------------------------------------------------------------------------------------------------------------------------------ALPKILRQILQGLADLHSgpNPILHRDLKPTNVL--RDSQGKFPIADFGISRILNNDCTTY---ESKPNTGTEYWIAPESYCEDKDTvdkgrykKESDVMNAGMVAHYIATKGKHPFGTKPYRLINMLNGQP-VGLEEIKDETLkDLLSWMLNREPEDRPSANEALKHPFLMSDDEKFDLLCKVGNLQQIKTNDPLCSVVQQLNSESS-DWKSKIDRDIYDYFRTDVVTGKFFTYDSSwTECLRLIRNINQHWNDRPRPKpqPEPFYKIGD-HKAYILKKFPNLPVRVHATV-------------------\n>UniRef90_A0A3B3HUG9/140-300 [subseq from] Ribosomal protein S6 kinase n=2 Tax=Oryzias latipes TaxID=8090 RepID=A0A3B3HUG9_ORYLA\n-------------------------------------------------------------------------------------------------------------------------------------------------------------------------------------------------------------------------------------------------------------------------------------------------------------------------------------------------------------------------------------------------------------------------------------------------------------------------------------------------------------------------------------------------------------------------------------------------------------------GEIVLALEHLHALGIVYRDLKLENVLLDSNGHIV--LTDFGLSKEFDQAERAFS------VCGTIEYMAPEIVEGGKsgHDMAVDWWSLGVLMYELLTGGS-PYtvdgGENSHSDIARRILKKDpPFPKDMDPSAKDLIQRLLTKDPTKRlgsgPdGAENVKKHPFYQNI--------------------------------------------------------------------------------------------------------------------------------------\n>UniRef90_A0A3B3HUG9/459-588 [subseq from] Ribosomal protein S6 kinase n=2 Tax=Oryzias latipes TaxID=8090 RepID=A0A3B3HUG9_ORYLA\n-----------------------------------------------------------------------------------------------------------------------------------------------------------------------------------------------------------------------------------------------------------------------------------------------------------------------------------------------------------------------------------------------------------------------------------------------------------------------------------------------------------------------------------------------------------------------------------HTFLVLELLGGGELLERIRRKQHFSETeASRIMRRLVSAVSHMHDVGVVHRDLKPENLLFTDESEnSGIKIIDFGFARLKPPDQQLLKTPCF-----TLQYAAPEILKYDGYDESCDLWSLGVILYT-MLSGQVPF----------------------------------------------------------------------------------------------------------------------------------------------------------------------------------------------\n>UniRef90_G1SW53/491-679 [subseq from] Ribosomal protein S6 kinase n=18 Tax=Theria TaxID=32525 RepID=G1SW53_RABIT\n---------------------------------------------------------------------------------------------------------------------------------------------------------------------------------------------------------------------------------------------------------------------------------------------------------------------------------------------------------------------------------------------------------------------------------------------------------------------------------------------------------------------------------------------------------------------------------QLHTFLVMELLSGGELFERIKKKQHFSETeASYIMRKLVSAVSHMHDVGVVHRDLKPENLLFTdENDNLEIKVIDFGFARLKPPDNQPLKTPCF-----TLHYAAPELLNHNGYDESCDLWSLGVILY-TMLSGQVPFQ-SHDRSltctsaVEIMKKiKKGDFSFEGeawknvSQEAKDLIQGLLTVDPNKRLKMS-------------------------------------------------------------------------------------------------------------------------------------------------\n>UniRef90_A0A0B7FYF9/420-527 [subseq from] Putative serine/threonine-protein kinase/receptor R831 n=1 Tax=Thanatephorus cucumeris (strain AG1-IB / isolate 7/3/14) TaxID=1108050 RepID=A0A0B7FYF9_THACB\n---------------------------------------------------------------------------------------------------------------------------------------------------------------------------------------------------------------------------------------------------------------------------------------------------------------------------------------------------------------------------------------------------------------------------------------------------------------------------------------------------------------------------------------------------------------------------------------------------------SPDCDRLKLCAQLAGAITYLHEQNVIHGDIKGPNVLISDEGD--VQVTDFGVSI---MDHREIEFSVTSTGAGTQRWQAPEILRGDSDsSKEADVYALGMTMIEVYT-GKHPYD---------------------------------------------------------------------------------------------------------------------------------------------------------------------------------------------\n>UniRef90_A0A0B7FYF9/934-1058 [subseq from] Putative serine/threonine-protein kinase/receptor R831 n=1 Tax=Thanatephorus cucumeris (strain AG1-IB / isolate 7/3/14) TaxID=1108050 RepID=A0A0B7FYF9_THACB\n---------------------------------------------------------------------------------------------------------------------------------------------------------------------------------------------------------------------------------------------------------------------------------------------------------------------------------------------------------------------------------------------------------------------------------------------------------------------------------------------------------------------------------------------------------------------------------------VSPWMSNGCVTEYVT--SNPNCDRIRLCTELSCAIVYLHGCNLVHGDIKGANVLICDAG--TVKVTDFGVSIMEHK---EVEFSATSTSRGTQRWQSPEILLGDsDSTKEGDVYALGMTFIEILT-GQRPYGL--------------------------------------------------------------------------------------------------------------------------------------------------------------------------------------------\n>UniRef90_A0A8C0KV75/108-211 [subseq from] Ribosomal protein S6 kinase n=1 Tax=Canis lupus dingo TaxID=286419 RepID=A0A8C0KV75_CANLU\n-------------------------------------------------------------------------------------------------------------------------------------------------------------------------------------------------------------------------------------------------------------------------------------------------------------------------------------------------------------------------------------------------------------------------------------------------------------------------------------------------------------------------------------------------------------------------------------------------------------------GEIVLALEHLHKLGIIYRDIKLENILLDSNGHV--VLTDFGLSKEFVAEEAERAYS----FCGTIEYMAPDIVRGgdSGHDKAVDWWSLGVLMYELLTGA-SPFTVDGEKN---------------------------------------------------------------------------------------------------------------------------------------------------------------------------------------\n>UniRef90_A0A8C0KV75/497-690 [subseq from] Ribosomal protein S6 kinase n=1 Tax=Canis lupus dingo TaxID=286419 RepID=A0A8C0KV75_CANLU\n---------------------------------------------------------------------------------------------------------------------------------------------------------------------------------------------------------------------------------------------------------------------------------------------------------------------------------------------------------------------------------------------------------------------------------------------------------------------------------------------------------------------------------------------------------------------------SP-GLGELHTFLVMELLNGGELFERIKKKKHFSETeASYIMRKLVSAVSHMHDVGVVHRDLKPENLLFTdENDNLEIKVIDFGFARLKPPDNQPLKTPCF-----TLHYAAPELLNHNGYDESCDLWSLGVILYT-MLSGQVPFQSHDKsltctSAVEIMKKiKKGDFSFEGeawknvSQEAKDLIQGLLTVDPNKRLKMS-------------------------------------------------------------------------------------------------------------------------------------------------\n>UniRef90_A0A3M1B5I8/353-452 [subseq from] non-specific serine/threonine protein kinase n=1 Tax=Planctomycetes bacterium TaxID=2026780 RepID=A0A3M1B5I8_9BACT\n---------------------------------------------------------------------------------------------------------------------------------------------------------------------------------------------------------------------------------------------------------------------------------------------------------------------------------------------------------------------------------------------------------------------------------------------------------------------------------------------------------------------------------------------------------------------------------------------------------------------IAKALEYAWQKRVVHRDIKPENIMIDKST-GNAKLCDLGIAKCLDKDLS-LTQ--EGMAVGTPYYISPEQAKGAEVDTRSDIYALGTTLFHMVT-GRVPYDGNSP-----------------------------------------------------------------------------------------------------------------------------------------------------------------------------------------\n>UniRef90_A0A3M1B5I8/637-742 [subseq from] non-specific serine/threonine protein kinase n=1 Tax=Planctomycetes bacterium TaxID=2026780 RepID=A0A3M1B5I8_9BACT\n-------------------------------------------------------------------------------------------------------------------------------------------------------------------------------------------------------------------------------------------------------------------------------------------------------------------------------------------------------------------------------------------------------------------------------------------------------------------------------------------------------------------------------------------------------------------------------------------------------GGYLSEKLaVDIVLQVTEALIYAWQKRVVHRDIKPENIMYTKDK--VAKLCDLGIAKQLDSNKN-LT--AAGMAMGSPYYIAPEQARGQKVDCRTDMYGLGASLFHMVTGT--------------------------------------------------------------------------------------------------------------------------------------------------------------------------------------------------\n>UniRef90_UPI001EDF8358/24-103 [subseq from] serine/threonine-protein kinase DDB_G0283821-like isoform X2 n=2 Tax=Daphnia pulex TaxID=6669 RepID=UPI001EDF8358\n----------------------------------------------------------------------------------------------------------------------------------------------------------------------------------------------------------------------------------------------------------------------------------------------------------------------------------------------------------------------------------------------------------------------------------------------------------------------------------RKERLGKGNFG-IVFRGSHQGEEVAVKRLELDRLDQEDREV-KLQIKLEHENVLKILAVDEDDDYRYIVLELCAGTLGDVIN---------------------------------------------------------------------------------------------------------------------------------------------------------------------------------------------------------------------------------------------------------------------------------------------------------------------------------------------------\n>UniRef90_UPI001EDF8358/107-269 [subseq from] serine/threonine-protein kinase DDB_G0283821-like isoform X2 n=2 Tax=Daphnia pulex TaxID=6669 RepID=UPI001EDF8358\n-------------------------------------------------------------------------------------------------------------------------------------------------------------------------------------------------------------------------------------------------------------------------------------------------------------------------------------------------------------------------------------------------------------------------------------------------------------------------------------------------------------------------------------------------------------------------------------------------------NGPALPPDQEVLYEITRGLDYIHSKKLIHRDIKPENILVSLTGH--MKLSDFGLSKQISNQ---GTCSMSGI-KGTRSWMAPEFYDNVKkATPKCDVFPCGCVFFVFLTrdnGGIHPFGDSKDSMQIQLNIREgkpvNIEKLNSDHFAFSFVTNMIERDPVKRISLQEI-----------------------------------------------------------------------------------------------------------------------------------------------\n>UniRef90_A0A2K6MLT4/41-144 [subseq from] non-specific serine/threonine protein kinase n=2 Tax=Rhinopithecus bieti TaxID=61621 RepID=A0A2K6MLT4_RHIBE\n-------------------------------------------------------------------------------------------------------------------------------------------------------------------------------------------------------------------------------------------------------------------------------------------------------------------------------------------------------------------------------------------------------------------------------------------------------------------------------------------------------------------------------------------------------------------------------------------------------------------GEIVLALEHLHKLGIIYRDIKLENILLDSNGHV--VLTDFGLSKEFVADETERAYS----FCGTIEYMAPDIVRGgdSGHDKAVDWWSLGVLMYELLTGA-SPFTVDGEKN---------------------------------------------------------------------------------------------------------------------------------------------------------------------------------------\n>UniRef90_A0A2K6MLT4/373-561 [subseq from] non-specific serine/threonine protein kinase n=2 Tax=Rhinopithecus bieti TaxID=61621 RepID=A0A2K6MLT4_RHIBE\n---------------------------------------------------------------------------------------------------------------------------------------------------------------------------------------------------------------------------------------------------------------------------------------------------------------------------------------------------------------------------------------------------------------------------------------------------------------------------------------------------------------------------------------------------------------------------------QLHTFLVMELLNGGELFERIKRKKHFSETeASYIMRKLVSAVSHMHDVGVVHRDLKPENLLFTdENDNLEIKIIDFGFARLKPPDNQPLKTPCF-----TLHYAAPELLNQNGYDESCDLWSLGVILY-TMLSGQVPFQ-SHDRSltctsaVEIMKKiKKGDFSFEGeawknvSQEAKDLIQGLLTVDPNKRLKMS-------------------------------------------------------------------------------------------------------------------------------------------------\n>UniRef90_A0A371HEK2/562-687 [subseq from] G-type lectin S-receptor-like serine/threonine-protein kinase LECRK2 (Fragment) n=1 Tax=Mucuna pruriens TaxID=157652 RepID=A0A371HEK2_MUCPR\n-----------------------------------------------------------------------------------------------------------------------------------------------------------------------------------------------------------------------------------------------------------------------------------------------------------------------------------------------------------------------------------------------------------------------------------------------------------------------------------------------------------------------------------------------------------------------------------HRLLVYEKMENGTlSNFLFGEEGKPSwECRVRIVFEIARGLLYLHeecDQQIIHCDIKPQNVLL--DSSFTAKISDFGLAKLLMKDKT---RTNTN-ARGTVGYMAPEWLKNAPVTTKVDIYSFGVMLLEII-----------------------------------------------------------------------------------------------------------------------------------------------------------------------------------------------------\n>UniRef90_A0A371HEK2/1320-1418 [subseq from] G-type lectin S-receptor-like serine/threonine-protein kinase LECRK2 (Fragment) n=1 Tax=Mucuna pruriens TaxID=157652 RepID=A0A371HEK2_MUCPR\n-------------------------------------------------------------------------------------------------------------------------------------------------------------------------------------------------------------------------------------------------------------------------------------------------------------------------------------------------------------------------------------------------------------------------------------------------------------------------------------------------------------------------------------------------------------------------------------------------------------QRIEMALGIARGLLYLHEechTQIIHCDIKPQNVLLDANH--TAKIADFGLSKLLNKDQ---TRTNTNL-RGTIGYMAPEWLRSAPITAKVDIYSFGVMLLEIIC----------------------------------------------------------------------------------------------------------------------------------------------------------------------------------------------------\n>UniRef90_UPI001F034B81/175-457 [subseq from] serine/threonine-protein kinase/endoribonuclease ire-1-like isoform X1 n=2 Tax=Xenia sp. Carnegie-2017 TaxID=2897299 RepID=UPI001F034B81\n--------------------------------------------------------------------------------------------------------------------------------------------------------------------------------------------------------------------------------------------------------------------------------------------------------------------------------------------------------------------------------------------------------------------------------------------------------------------------------------------------------------------------------------------------------------------------------------------------------------LPDILRQILKGLADLHSgpNPILHRDLKPSNVLRDSKS--KFLIADFGISRIMKNESTT-YESNTSM--GTVHWIAPESycedsVNKARYKRRSDVYNAGMVAYFVTTKGKHPFGRERYRLDNMLNGNPvGLDEIEDR-TLKDLLSWMLNLKPEDRPYSNEALKHPFLMSDNEKFEMLSKVGNLQQIKTNDPQSSVVEKLNSESVYWKSqMDWDVYDYFRTYEKNGKINKVRYTSsWPECLRFIRNIDQHWNDRQRPLPQPEPFYKIGdYRAYFLRTFPNLPVRVHAAV-------------------\n>UniRef90_A0A0L7R1U7/177-330 [subseq from] Ribosomal protein S6 kinase n=30 Tax=Apoidea TaxID=34735 RepID=A0A0L7R1U7_9HYME\n-------------------------------------------------------------------------------------------------------------------------------------------------------------------------------------------------------------------------------------------------------------------------------------------------------------------------------------------------------------------------------------------------------------------------------------------------------------------------------------------------------------------------------------------------------------------------------------------------------------------AELALALDHIHKLGIIYRDLKPENILLDTEGHI--SLTDFGLSKQPLDDCKAYS------FCGTVEYMAPEIVTRKGHSFAADWWSFGVLMFEMLTGALPFQGINRKETMTQILKAKLGMPLNISPEAQALLRVLFKRNPANRlgSGGiDEIKNHVFFATID-------------------------------------------------------------------------------------------------------------------------------------\n>UniRef90_A0A0L7R1U7/522-684 [subseq from] Ribosomal protein S6 kinase n=30 Tax=Apoidea TaxID=34735 RepID=A0A0L7R1U7_9HYME\n------------------------------------------------------------------------------------------------------------------------------------------------------------------------------------------------------------------------------------------------------------------------------------------------------------------------------------------------------------------------------------------------------------------------------------------------------------------------------------------------------------------------------------------------------------------------------------------------------------------MHTI-ASVVHyLHENGVVHRDLKPSNILYSKTGDdpTTLCLCDLGFAKQLRAENGLLMTP-----CYTANFVAPEVLKRQGYDAACDIWSLGVLLYI-MLAGYTPFRNSPgDSATDILDrigpgyidVESGIWCLIS-NEAKELVKRMLHVDPNRRPTAAAILKYPWIANR--------------------------------------------------------------------------------------------------------------------------------------\n>UniRef90_UPI001E1BCC40/137-253 [subseq from] uncharacterized protein LOC116918682 n=1 Tax=Daphnia magna TaxID=35525 RepID=UPI001E1BCC40\n-----------------------------------------------------------------------------------------------------------------------------------------------------------------------------------------------------------------------------------------------------------------------------------------------------------------------------------------------------------------------------------------------------------------------------------------------------------------------------------------------------------------------------------------------------------------------------------------------------------------VLYQITNGVSYLHLNAIVHGDLNPLNVVIAAQSrPVRMKISDFGLSKFSySKQLSEIEDISSKVKLcLRKYWTLSEETDSLEgiKDATEDVIAAGCILFYYLKRGKHLFGNDFESIL--------------------------------------------------------------------------------------------------------------------------------------------------------------------------------------\n>UniRef90_UPI001E1BCC40/417-531 [subseq from] uncharacterized protein LOC116918682 n=1 Tax=Daphnia magna TaxID=35525 RepID=UPI001E1BCC40\n-----------------------------------------------------------------------------------------------------------------------------------------------------------------------------------------------------------------------------------------------------------------------------------------------------------------------------------------------------------------------------------------------------------------------------------------------------------------------------------------------------------------------------------------------------------------------------------------------------------------VLYQIANGLHYIHSRNLVHRDIKPENILISMTTPVQMKVSDLSFVKKTRDDIFSQSK-----IRGTLPWMAPETLKvlidTENKsaelpngTIKSDTFSSGCVFFYFLTRGTHPFGKNQV-----------------------------------------------------------------------------------------------------------------------------------------------------------------------------------------\n>UniRef90_UPI001C3C46E0/148-305 [subseq from] ribosomal protein S6 kinase alpha-5-like n=2 Tax=Salmonidae TaxID=8015 RepID=UPI001C3C46E0\n-------------------------------------------------------------------------------------------------------------------------------------------------------------------------------------------------------------------------------------------------------------------------------------------------------------------------------------------------------------------------------------------------------------------------------------------------------------------------------------------------------------------------------------------------------------------------------------------------------------------GEIVLALEHLHTLGIVYRDLKLENILMD--SSGHIVLTDFGLSKEFD----ELERTYSV--CGTIEYMAPEIAEGGEagHDMAVDWWSLGVLMYELLTGGSP-FtvdGDqNSHTDIAKRISKKDPpFPKDMSPLAKDLIQRLLIKDPKKRlgsgPdGADNVKKHPFY-----------------------------------------------------------------------------------------------------------------------------------------\n>UniRef90_A0A2E8E829/126-268 [subseq from] non-specific serine/threonine protein kinase n=1 Tax=Acidobacteria bacterium TaxID=1978231 RepID=A0A2E8E829_9BACT\n--------------------------------------------------------------------------------------------------------------------------------------------------------------------------------------------------------------------------------------------------------------------------------------------------------------------------------------------------------------------------------------------------------------------------------------------------------------------------------------------------------------------------------------------------------------------------------------------------------------KLQIMTEVCDGLAFSHSRSIVHRDLKPANLFVTKDGQ--VKVLDFGLAR-I--SSSNLTRS--GLVFGTPDYMSPEQVRGKVVDERSDIFSLGAVFY-QVLSGRKPFAAKALPEVmrKVLTDEPAaLTHAEAPPSLARIVMRSLEKDPLKR-----------------------------------------------------------------------------------------------------------------------------------------------------\n>UniRef90_A0A2E8E829/404-546 [subseq from] non-specific serine/threonine protein kinase n=1 Tax=Acidobacteria bacterium TaxID=1978231 RepID=A0A2E8E829_9BACT\n---------------------------------------------------------------------------------------------------------------------------------------------------------------------------------------------------------------------------------------------------------------------------------------------------------------------------------------------------------------------------------------------------------------------------------------------------------------------------------------------------------------------------------------------------------------------------------------------------------------LDIVAQLCDGLAFAHEQGVVHRDIKPGNVRVLDDGT--VKLLDFGIAKVQNADATA------GSFAGSAGYASPEQLSLEPVDARSDLFSVGVLTYELLTGR-QPFtGESGAAiAYQVLNEEPPpLRsISPRLPEVLEaVVTRVLQKKPDQR-----------------------------------------------------------------------------------------------------------------------------------------------------\n>UniRef90_A0A1W0ABD2/857-948 [subseq from] Kinase n=1 Tax=Thraustotheca clavata TaxID=74557 RepID=A0A1W0ABD2_9STRA\n---------------------------------------------------------------------------------------------------------------------------------------------------------------------------------------------------------------------------------------------------------------------------------------------------------------------------------------------------------------------------------------------------------------------------------------------------------------------------------------------------------------------------------------------------------------------------------------------------------------VRCARDMTLGLVYLHSQNVIHRDLKSRNVMLT--NSLEAKLGDFGIARDA-TDE-SMT-NA----VGTYRWTAPEVLKGKHYDVKADIYSFGMILTELDTH---------------------------------------------------------------------------------------------------------------------------------------------------------------------------------------------------\n>UniRef90_A0A1W0ABD2/1468-1571 [subseq from] Kinase n=1 Tax=Thraustotheca clavata TaxID=74557 RepID=A0A1W0ABD2_9STRA\n-----------------------------------------------------------------------------------------------------------------------------------------------------------------------------------------------------------------------------------------------------------------------------------------------------------------------------------------------------------------------------------------------------------------------------------------------------------------------------------------------------------------------------------------------------------------------------------------------------------LPITLKyrWMLQMAKGLNYLHNIQIIHRDLKSRNVLLTN--DYDAKLADFGIARQVTEES--MT-NSV----GTYRWTAPEVLKGKHYNEKADIYSFGMVLTELDT-HKIPYED--------------------------------------------------------------------------------------------------------------------------------------------------------------------------------------------\n>UniRef90_E9GAW9/110-198 [subseq from] Protein kinase domain-containing protein n=3 Tax=Daphnia TaxID=6668 RepID=E9GAW9_DAPPU\n-----------------------------------------------------------------------------------------------------------------------------------------------------------------------------------------------------------------------------------------------------------------------------------------------------------------------------------------------------------------------------------------------------------------------------------------------------------------------------------------------------------------------------------------------------------------------------------------------------------------ILLQISQGLQHLHSLGVIHRGLKPNNVLICTETQTNpqlvkqvqIKLSDFGVMAGSSSGDSW----PCSDRDSVEGWLAPEQIKTLgLSTRAV------------------------------------------------------------------------------------------------------------------------------------------------------------------------------------------------------------------\n>UniRef90_E9GAW9/191-304 [subseq from] Protein kinase domain-containing protein n=3 Tax=Daphnia TaxID=6668 RepID=E9GAW9_DAPPU\n----------------------------------------------------------------------------------------------------------------------------------------------------------------------------------------------------------------------------------------------------------------------------------------------------------------------------------------------------------------------------------------------------------------------------------------------------------------------------------------------------------------------------------------------------------------------------------------------------------------------------------------------------------------LGLSTRAVTTTTAEAGSTLQRQKSGAQL--QLLTPAVDVFALGCLFFCVLTSGQHPFGSpSYFRDQRALACQYELAPLsLQLPPAAILIERMIQRDPDYRPTIDNVLAQSNFWSLD-------------------------------------------------------------------------------------------------------------------------------------\n>UniRef90_UPI001E1BA07F/130-256 [subseq from] uncharacterized protein LOC116921395 isoform X1 n=2 Tax=Daphnia magna TaxID=35525 RepID=UPI001E1BA07F\n----------------------------------------------------------------------------------------------------------------------------------------------------------------------------------------------------------------------------------------------------------------------------------------------------------------------------------------------------------------------------------------------------------------------------------------------------------------------------------------------------------------------------------------------------------------------------------------------------------PMPNESQVLYQITNGVSYLHLNAIVHGDLNPLNVVITAQSrPVRMKISDFGLSKFSYS-KQLLE-KGEIFNSGrklclRKYWTLSEETDSLEgiEDATEDVIAAGCILFYYLTRGDHLFG--YVKRINPLE----------------------------------------------------------------------------------------------------------------------------------------------------------------------------------\n>UniRef90_UPI001E1BA07F/424-541 [subseq from] uncharacterized protein LOC116921395 isoform X1 n=2 Tax=Daphnia magna TaxID=35525 RepID=UPI001E1BA07F\n-----------------------------------------------------------------------------------------------------------------------------------------------------------------------------------------------------------------------------------------------------------------------------------------------------------------------------------------------------------------------------------------------------------------------------------------------------------------------------------------------------------------------------------------------------------------------------------------------------------------VLYQIANGLHYIHSRDLVHRDIKPENILISMKTPVQMKISDLSFVKKTRQG---IFSQSE--SRGTLRWMAPEILKvnNNKPaelpdgTIKSDTFSSGCVFFYFLTRGKHPFGNKDTFKDNIL-----------------------------------------------------------------------------------------------------------------------------------------------------------------------------------\n>UniRef90_A0A0V1JQ35/211-367 [subseq from] non-specific serine/threonine protein kinase (Fragment) n=19 Tax=Trichinella TaxID=6333 RepID=A0A0V1JQ35_TRIPS\n-------------------------------------------------------------------------------------------------------------------------------------------------------------------------------------------------------------------------------------------------------------------------------------------------------------------------------------------------------------------------------------------------------------------------------------------------------------------------------------------------------------------------------------------------------------------------------------------------------------------AELALALDHLHTLGIIYRDLKPENILLDDEGHI--ALTDFGLSKEALDDHKAYS------FCGTVEYMAPEVVNRKGHSTAADWWSFGVLMFEMLTGSLPFQGSNRKETLTQILKAK-LGMPQFLsPEAQSLLRALFKRNPQNRlgsgsEGIKDIMKHPFFATIDW------------------------------------------------------------------------------------------------------------------------------------\n>UniRef90_A0A0V1JQ35/555-715 [subseq from] non-specific serine/threonine protein kinase (Fragment) n=19 Tax=Trichinella TaxID=6333 RepID=A0A0V1JQ35_TRIPS\n--------------------------------------------------------------------------------------------------------------------------------------------------------------------------------------------------------------------------------------------------------------------------------------------------------------------------------------------------------------------------------------------------------------------------------------------------------------------------------------------------------------------------------------------------------------------------------------------------------------------VIAQTIQYLHSHGVVHRDLKPSNILYVDSSTTpeSLRIVDFGFAKQLRAENGLLTTPC-----YTAQFVAPEVLKRQGYDKACDIWSLGVLLYTVLS-GSTPFATGPQDSAQeILarVGEGRFNLTDGIwstvsDGAKDLIQKMLHVDPQQRITAQQILQHRWVTNR--------------------------------------------------------------------------------------------------------------------------------------\n>UniRef90_UPI001F034777/311-591 [subseq from] serine/threonine-protein kinase/endoribonuclease IRE2-like n=2 Tax=Xenia sp. Carnegie-2017 TaxID=2897299 RepID=UPI001F034777\n---------------------------------------------------------------------------------------------------------------------------------------------------------------------------------------------------------------------------------------------------------------------------------------------------------------------------------------------------------------------------------------------------------------------------------------------------------------------------------------------------------------------------------------------------------------------------------------------------------------PDILRQILQGLADLHsgENPIIHRDLKPTNVLR--DSQDNFLIADFGISQILNNDSTTY---ESSPNTGTEYWIAPESYCEKedsvdkgRYKKESDVYNAGMVTYYIATKGKHPFGTKPYRLMNMLNGKPvGLDQIEDA-TLKDLLSWMLNLKPEDRPSATVALKHPFLMSDDEKFDLLCKVGNIQQIKTNDPLCSVVQQLNSESS-DWKSKIDSDVYDYFRTDVVTGKIFTYDSSwTECLRLIRNINQHWNDRPRPRPQLEPFYKIGdHKAYILKKFPNLPVRVHAT--------------------\n>UniRef90_UPI001CF9DDDD/509-632 [subseq from] uncharacterized protein LOC122799199 n=1 Tax=Protopterus annectens TaxID=7888 RepID=UPI001CF9DDDD\n--------------------------------------------------------------------------------------------------------------------------------------------------------------------------------------------------------------------------------------------------------------------------------------------------------------------------------------------------------------------------------------------------------------------------------------------TPGTKRPWHSKSERWQEKLKELANLEDSKVIKLGSLNIACKKsflIAKGSNDTEVYLGlRKDGTEVAVKRMPVSNFKFLKNECQCLRLSKLESPfIVNYMDFEEDNKFGYLALELCEYTLEEYL----------------------------------------------------------------------------------------------------------------------------------------------------------------------------------------------------------------------------------------------------------------------------------------------------------------------------------------------------\n>UniRef90_UPI001CF9DDDD/645-908 [subseq from] uncharacterized protein LOC122799199 n=1 Tax=Protopterus annectens TaxID=7888 RepID=UPI001CF9DDDD\n-----------------------------------------------------------------------------------------------------------------------------------------------------------------------------------------------------------------------------------------------------------------------------------------------------------------------------------------------------------------------------------------------------------------------------------------------------------------------------------------------------------------------------------------------------------------------------------------------------------------ILQQIFKGLKVLHSQGtkILHRDLKPQNVLIDVRG--AARLADFGISRCIPQDQSILYT----MVAGSKYWRAHETIEGTTSegsapyKTSSDIQVAGMLAYYVLSRGHHPFEDSTAgIEMNILDGKYSLDHVTD-EVAKDLVERMISKSPKDRPKITQVLNHPYFWDKSKRLQYLVKVGNQEKIYKKTSSKKIedpeLLDLKSRETGRSFQDWKSKVPE-QLRTLMRPLIYN-DSTVGLLRFIRNLHEHRSE-EAQTMEVFETFPD------------LFIQVYK---------------------\n>UniRef90_A0A662XVR5/350-449 [subseq from] Protein kinase domain-containing protein n=1 Tax=Nothophytophthora sp. Chile5 TaxID=2483409 RepID=A0A662XVR5_9STRA\n-----------------------------------------------------------------------------------------------------------------------------------------------------------------------------------------------------------------------------------------------------------------------------------------------------------------------------------------------------------------------------------------------------------------------------------------------------------------------------------------------------------------------------------------------------------------------------------------------------------------KMYEVALALEYLHERSVIHAGLKPDNIRIGRDGK--AKLTGFESSRTV----VEMTESPASIPRGGFRWQAPEVLNGSNPSLAADVYSLAMCIILAV-SGEPPWGTD-------------------------------------------------------------------------------------------------------------------------------------------------------------------------------------------\n>UniRef90_A0A662XVR5/709-823 [subseq from] Protein kinase domain-containing protein n=1 Tax=Nothophytophthora sp. Chile5 TaxID=2483409 RepID=A0A662XVR5_9STRA\n----------------------------------------------------------------------------------------------------------------------------------------------------------------------------------------------------------------------------------------------------------------------------------------------------------------------------------------------------------------------------------------------------------------------------------------------------------------------------------------------------------------------------------------------------------------------------------------------------------------K-LLDVALGLRYLHFRGVVHGDLKCHNLLVDGNGKakLagFALCSEMQTATKLShAMEAELEEKTDGAPASDARWKAPEVLKGQKPSFASDVYSLGMCIIETMTG-QLPWGNS-RSDL--------------------------------------------------------------------------------------------------------------------------------------------------------------------------------------\n>UniRef90_A0A662XVR5/1084-1183 [subseq from] Protein kinase domain-containing protein n=1 Tax=Nothophytophthora sp. Chile5 TaxID=2483409 RepID=A0A662XVR5_9STRA\n----------------------------------------------------------------------------------------------------------------------------------------------------------------------------------------------------------------------------------------------------------------------------------------------------------------------------------------------------------------------------------------------------------------------------------------------------------------------------------------------------------------------------------------------------------------------------------------------------------------QMLYEAALGLQGVHSHKVVHADLKCNNILVTANGK--AKLVDFGLSIKCGGQYEA------G-PCGAPRWKAPECLCGGRPTFESDVFSFGMCIVEAVTG-EFPWGEHIP-----------------------------------------------------------------------------------------------------------------------------------------------------------------------------------------\n>UniRef90_A0A8T2GYN7/278-379 [subseq from] Wall-associated receptor kinase-like n=1 Tax=Arabidopsis thaliana x Arabidopsis arenosa TaxID=1240361 RepID=A0A8T2GYN7_9BRAS\n-------------------------------------------------------------------------------------------------------------------------------------------------------------------------------------------------------------------------------------------------------------------------------------------------------------------------------------------------------------------------------------------------------------------------------------------------------------------------------------------------------------------------------------------------------------------------------------------------------------VRLRMAIEIAGALSYLHSAAsapIYHRDIKSTNIMLD--EKYRAKVSDFGTSRTVTEDHTHLT----TLVSGTAGYLDPEYFQSSQFTDKSDVYSFGVVLVELITGEK-------------------------------------------------------------------------------------------------------------------------------------------------------------------------------------------------\n>UniRef90_A0A8T2GYN7/860-961 [subseq from] Wall-associated receptor kinase-like n=1 Tax=Arabidopsis thaliana x Arabidopsis arenosa TaxID=1240361 RepID=A0A8T2GYN7_9BRAS\n-------------------------------------------------------------------------------------------------------------------------------------------------------------------------------------------------------------------------------------------------------------------------------------------------------------------------------------------------------------------------------------------------------------------------------------------------------------------------------------------------------------------------------------------------------------------------------------------------------------VRLRIALDIAGALSYLHSAAsspIYHRDVKSTNIMLD--EKYRAKVSDFGTSRTVTVDHTHLT----TVVSGTVGYMDPEYFQSSQFTDKSDVYSFGVVLAELITGEK-------------------------------------------------------------------------------------------------------------------------------------------------------------------------------------------------\n>UniRef90_A0A8T2GYN7/1525-1627 [subseq from] Wall-associated receptor kinase-like n=1 Tax=Arabidopsis thaliana x Arabidopsis arenosa TaxID=1240361 RepID=A0A8T2GYN7_9BRAS\n-------------------------------------------------------------------------------------------------------------------------------------------------------------------------------------------------------------------------------------------------------------------------------------------------------------------------------------------------------------------------------------------------------------------------------------------------------------------------------------------------------------------------------------------------------------------------------------------------------------VRLRIAVEIAGALAYLHSAAstpVYHRDVKTTNILLD--EKYRAKVSDFGTSRSINVDQTHLT----TLVAGTFGYLDPEYFQTSQFTDKSDVYSFGVVLVELITGEK-P-----------------------------------------------------------------------------------------------------------------------------------------------------------------------------------------------\n>UniRef90_A0A1S3SRG7/148-304 [subseq from] non-specific serine/threonine protein kinase n=1 Tax=Salmo salar TaxID=8030 RepID=A0A1S3SRG7_SALSA\n-------------------------------------------------------------------------------------------------------------------------------------------------------------------------------------------------------------------------------------------------------------------------------------------------------------------------------------------------------------------------------------------------------------------------------------------------------------------------------------------------------------------------------------------------------------------------------------------------------------------GEIVLALEHLHTLGIVYRDLKLENILMD--SSGHIVLTDFGLSKEFD----ELERAYSV--CGTIEYMAPEIAEGGEagHDMAVDWWSLGVLMYELMTGGSP-FtvdGDqNSHTDIAKRISKKDPpFPKDMSPLAKDLIQRLLIKDPKKRlgsgPdGADNIKKHPF------------------------------------------------------------------------------------------------------------------------------------------\n>UniRef90_UPI001EEA76E8/427-550 [subseq from] uncharacterized protein LOC124312931 isoform X1 n=2 Tax=Daphnia pulicaria TaxID=35523 RepID=UPI001EEA76E8\n----------------------------------------------------------------------------------------------------------------------------------------------------------------------------------------------------------------------------------------------------------------------------------------------------------------------------------------------------------------------------------------------------------------------------------------------------------------------------------------------------------------------------------------------------------------------------------------------------------------IVLYQIANGLHYIHSRNLVHRDVKPDNILISMTTPIQLKLSDFGYVKKISPQ-GTFTQQ-SGL-KGTLNWMAPEILElmDDSItelphgTIQSDTFVAGCVFFYFLTGGKHPFGNSVTVPGNVLQNK--------------------------------------------------------------------------------------------------------------------------------------------------------------------------------\n>UniRef90_UPI001884E572/421-609 [subseq from] ribosomal protein S6 kinase alpha-5 isoform X3 n=1 Tax=Peromyscus leucopus TaxID=10041 RepID=UPI001884E572\n---------------------------------------------------------------------------------------------------------------------------------------------------------------------------------------------------------------------------------------------------------------------------------------------------------------------------------------------------------------------------------------------------------------------------------------------------------------------------------------------------------------------------------------------------------------------------------QLHTFLVMELLNGGELFERIKKKKHFSETeASYIMRKLVSAVSHMHDVGVVHRDLKPENLLFTdENDNLEIKVIDFGFARLKPPDNQPLKTPCF-----TLHYAAPELLTHNGYDESCDLWSLGVILY-TMLSGQVPFQ-SHDRSltctsaVEIMKKiKKGDFSFEGeawknvSQEAKDLIQGLLTVDPNKRLKMS-------------------------------------------------------------------------------------------------------------------------------------------------\n>UniRef90_UPI001F0469C2/490-764 [subseq from] uncharacterized protein LOC124456227 n=1 Tax=Xenia sp. Carnegie-2017 TaxID=2897299 RepID=UPI001F0469C2\n--------------------------------------------------------------------------------------------------------------------------------------------------------------------------------------------------------------------------------------------------------------------------------------------------------------------------------------------------------------------------------------------------------------------------------------------------------------------------------------------------------------------------------------------------------------------------------------------------------------LPDILRQILKGLADLHSgpIRILHRDLKPSNVLRDSKS--KFLIADFGISRIMKNDTTTYESNSS---MGTLHWIAPESYREDDDSvnkayykRRSDVYNAGMVAYYVTTKGKHPFGTIPYRLINMLNGNP-VGLKEIEDETLkDLLSWMLNLKPEDRPYSNEALKHPFLMSDNEKFEMLSKVGNLRQIKTNDLQSSVVQKLNSE-SVDLESQMGSDVYEYFVN----GRPYK-SSWTECLRLIRNIDQHWNDRPLPQPELFYNIGD-YKAYFLQTFPNLPVRVHAAV-------------------\n>UniRef90_UPI0015FB34BD/45-170 [subseq from] serine/threonine-protein kinase/endoribonuclease IRE1-like isoform X1 n=1 Tax=Oncorhynchus keta TaxID=8018 RepID=UPI0015FB34BD\n------------------------------------------------------------------------------------------------------------------------------------------------------------------------------------------------------------------------------------------------------------------------------------------------------------------------------------------------------------------------------------------------------------------------------------------------------------------------------------------------------------------------------------------------------------------------------------------------------------PVM--LLQQTMIGLEHLHSHSIVHRDVKPHNILLKDHSdSVTVKISDFGMSKQLADGRQSYSMRSGALG--TMGWNAPEVLDDSRKvnpTSAVDIFSAGCVFYYVLTGGEHPFGKPYRQTANIMDGKYNL-----------------------------------------------------------------------------------------------------------------------------------------------------------------------------\n>UniRef90_A0A8D1EB13/80-183 [subseq from] Ribosomal protein S6 kinase n=2 Tax=Boreoeutheria TaxID=1437010 RepID=A0A8D1EB13_PIG\n-------------------------------------------------------------------------------------------------------------------------------------------------------------------------------------------------------------------------------------------------------------------------------------------------------------------------------------------------------------------------------------------------------------------------------------------------------------------------------------------------------------------------------------------------------------------------------------------------------------------GEIVLALEHLHKLGIIYRDIKLENILLDSNGHV--VLTDFGLSKEFVADEAERAFS----FCGTIEYMAPDIVRGgdSGHDKAVDWWSLGVLMYELLTGA-SPFTVDGEKN---------------------------------------------------------------------------------------------------------------------------------------------------------------------------------------\n>UniRef90_A0A8D1EB13/412-599 [subseq from] Ribosomal protein S6 kinase n=2 Tax=Boreoeutheria TaxID=1437010 RepID=A0A8D1EB13_PIG\n---------------------------------------------------------------------------------------------------------------------------------------------------------------------------------------------------------------------------------------------------------------------------------------------------------------------------------------------------------------------------------------------------------------------------------------------------------------------------------------------------------------------------------------------------------------------------------QLHTFLVMELLNGGELFERIKRKKHFSETeASYIMRKLVSAVSHMHDVGVVHRDLKPENLLFTdENDNLEIKVIDFGFARLKPPDNQPLKTPCF-----TLHYAAPELLNHNGYDESCDLWSLGVILY-TMLSGQVPFQSNDKSltctsAVEIMKKIKrGDFSFEGeawknvSQEAKDLIQGLLTVDPNKRLKM--------------------------------------------------------------------------------------------------------------------------------------------------\n>UniRef90_A0A668AWL5/120-277 [subseq from] Ribosomal protein S6 kinase n=1 Tax=Myripristis murdjan TaxID=586833 RepID=A0A668AWL5_9TELE\n-------------------------------------------------------------------------------------------------------------------------------------------------------------------------------------------------------------------------------------------------------------------------------------------------------------------------------------------------------------------------------------------------------------------------------------------------------------------------------------------------------------------------------------------------------------------------------------------------------------------GEIVLALEHLHKLGIVYRDLKLENILLDSNGHV--VLTDFGLSKEFDQVERAFS------VCGTIEYMAPEIVEGgeSGHDKAVDWWSLGVLMYELLTGGSP-FtvdGDeNSHTDIAKRISKKDPpFPKDMGPLAKDLIQRLLIKDPKKRlgsgPNgAENVKKHPFY-----------------------------------------------------------------------------------------------------------------------------------------\n>UniRef90_A0A668AWL5/439-539 [subseq from] Ribosomal protein S6 kinase n=1 Tax=Myripristis murdjan TaxID=586833 RepID=A0A668AWL5_9TELE\n---------------------------------------------------------------------------------------------------------------------------------------------------------------------------------------------------------------------------------------------------------------------------------------------------------------------------------------------------------------------------------------------------------------------------------------------------------------------------------------------------------------------------------------------------------------------------------------------------------------SRIMRRLVSAVSHMHDVGVVHRDLKPENLLFTDESEnSEIKIIDFGFARLKPPDNQLLKTPCF-----TLQYAAPEILKYDGYDESCDLWSLGVILYT-MLSGQVPF----------------------------------------------------------------------------------------------------------------------------------------------------------------------------------------------\n>UniRef90_A0A8C8ZXQ3/135-232 [subseq from] Ribosomal protein S6 kinase n=1 Tax=Prolemur simus TaxID=1328070 RepID=A0A8C8ZXQ3_PROSS\n-------------------------------------------------------------------------------------------------------------------------------------------------------------------------------------------------------------------------------------------------------------------------------------------------------------------------------------------------------------------------------------------------------------------------------------------------------------------------------------------------------------------------------------------------------------------------------------------------------------------GEIVLALEHLHKLGIIYRDIKLENILLDSNGHV--VLTDFGLSKEFVADETERAYS----FCGTIEYMAPDIVRGgdSGHDKAVDWWSLGVLMYELLTGAS-PFT---------------------------------------------------------------------------------------------------------------------------------------------------------------------------------------------\n>UniRef90_A0A8C8ZXQ3/420-563 [subseq from] Ribosomal protein S6 kinase n=1 Tax=Prolemur simus TaxID=1328070 RepID=A0A8C8ZXQ3_PROSS\n---------------------------------------------------------------------------------------------------------------------------------------------------------------------------------------------------------------------------------------------------------------------------------------------------------------------------------------------------------------------------------------------------------------------------------------------------------------------------------------------------------------------------------------------------------------------------------QLHTFLVMELLNGGELFERIKKKKHFSETeASYIMRKLVSAVSHMHDVGVVHRDLKPENLLFTdENDNLEIKIIDFGFARLKPPDNQPLKTPCF-----TLHYAAPELLNHNGYDESCDLWSLGVILY-TMLSGQVPFQ-SHDRSLTCTSA---------------------------------------------------------------------------------------------------------------------------------------------------------------------------------\n>UniRef90_A0A8B7RA29/466-598 [subseq from] non-specific serine/threonine protein kinase n=1 Tax=Hipposideros armiger TaxID=186990 RepID=A0A8B7RA29_HIPAR\n---------------------------------------------------------------------------------------------------------------------------------------------------------------------------------------------------------------------------------------------------------------------------------------------------------------------------------------------------------------------------------------------------------------------------------------------------------------------------------------------------------------------------------------------------------------------------------QLHTFLVMELLNGGELFERIKKKKHFSETeASRIMRKLVSAVSHMHDVGVVHRDLKPENLLFTdENDNLEIKIIDFGFARLKPPDNQPLKTPCF-----TLHYAAPELLNHNGYDESCDLWSLGVILYT-MLSGQVPFQ---------------------------------------------------------------------------------------------------------------------------------------------------------------------------------------------\n>UniRef90_A0A6N2BT41/141-293 [subseq from] Calcium-and calmodulin-dependent protein kinase n=1 Tax=Solanum chilense TaxID=4083 RepID=A0A6N2BT41_SOLCI\n----------------------------------------------------------------------------------------------------------------------------------------------------------------------------------------------------------------------------------------------------------------------------------------------------------------------------------------------------------------------------------------------------------------------------------------------------------------------------------------------------------------------------------------------------------------------------------------------------------------SVVRQIAKGLEALHGANIVHRDLKPENCLFLnKDENSPLKIMDFGLSSFE--D---FADPVVGL-FGSIDYVSPEALSRDKITTKTDIWSLGVILYILLSGYPPFFApSNRQKQQMILNGQFSFNekTWKNIsSSAKQLICNLLKVDPNMRPTAQQIVE---------------------------------------------------------------------------------------------------------------------------------------------\n>UniRef90_A0A6N2BT41/343-549 [subseq from] Calcium-and calmodulin-dependent protein kinase n=1 Tax=Solanum chilense TaxID=4083 RepID=A0A6N2BT41_SOLCI\n----------------------------------------------------------------------------------------------------------------------------------------------------------------------------------------------------------------------------------------------------------------------------------------------------------------------------------------------------------------------------------------------------------------------------------------------------------------------------------------------------------------------------------------------------------------------------------------------------------------SVVRQIAKGLEALHGANIVHRDLKPENCLFLnKDENSPLKIMDFGLSSFE--D---FADPVVGL-FGSIDYVSPEALSRDKITTKTDIWSLGVILYILLSGCKNGENATLLEFEEVLKAMEMTSLV-GLAERIFdLFDNNRDGTVDMREIIGGFSSLKYSQGDDaLRLCFQMYDTDRSGCISKEEVASMLRALPEDClplDITEAGKLDEIFDL---------------------------------------------------------------------------------------\n>UniRef90_A0A4X2L8Z7/161-320 [subseq from] Ribosomal protein S6 kinase n=9 Tax=Mammalia TaxID=40674 RepID=A0A4X2L8Z7_VOMUR\n-------------------------------------------------------------------------------------------------------------------------------------------------------------------------------------------------------------------------------------------------------------------------------------------------------------------------------------------------------------------------------------------------------------------------------------------------------------------------------------------------------------------------------------------------------------------------------------------------------------------GEIVLALEHLHKLGIIYRDIKLENILLDNNGHV--VLTDFGLSKEFLADETERAYS----FCGTIEYMAPDIVRGgdAGHDKAVDWWSLGVLMYELLTGA-SPFTVDGEKNSQAEISRRILkseppYPQEMSALAKDIIQHLLMKDPKKRlgcgPRdADEIKEHPFF-----------------------------------------------------------------------------------------------------------------------------------------\n>UniRef90_A0A4X2L8Z7/493-627 [subseq from] Ribosomal protein S6 kinase n=9 Tax=Mammalia TaxID=40674 RepID=A0A4X2L8Z7_VOMUR\n---------------------------------------------------------------------------------------------------------------------------------------------------------------------------------------------------------------------------------------------------------------------------------------------------------------------------------------------------------------------------------------------------------------------------------------------------------------------------------------------------------------------------------------------------------------------------------QLHTFLVMELLNGGELFERIKKKKHFSETeASYIMRKLVSAVSHMHDVGVVHRDLKPENLLFTdENDNLEIKVIDFGFARLKPPDNQPLKTPCF-----TLHYAAPELLNHNGYDESCDLWSLGVILY-TMLSGQVPFQSH-------------------------------------------------------------------------------------------------------------------------------------------------------------------------------------------\n>UniRef90_UPI001E1BA910/555-694 [subseq from] uncharacterized protein LOC116919404 n=1 Tax=Daphnia magna TaxID=35525 RepID=UPI001E1BA910\n---------------------------------------------------------------------------------------------------------------------------------------------------------------------------------------------------------------------------------------------------------------------------------------------------------------------------------------------------------------------------------------------------------------------------------------------------------------------------------------------------------------------------------------------------------------------------------------------------------GPMPRYIHVFLQLASGLKHIHSKQIIHRDIKPQNVLISKaptsrSNEVIIKWADFGLSKFVDEEGN---HSWSGV-RGTINWYAPEVLKISNNTKEAeeakklegtvksDVFALGLVFGFLFLKGEHVYGSS-EREIydNVIAKQ--------------------------------------------------------------------------------------------------------------------------------------------------------------------------------\n>UniRef90_A0A3B4FGD4/89-262 [subseq from] Protein kinase domain-containing protein n=1 Tax=Pundamilia nyererei TaxID=303518 RepID=A0A3B4FGD4_9CICH\n------------------------------------------------------------------------------------------------------------------------------------------------------------------------------------------------------------------------------------------------------------------------------------------------------------------------------------------------------------------------------------------------------------------------------------------------------------------------------------------------------------------------------------------------------------------------------------------------------KNEHDPLMLKELVKQILESLKVLHcgNPEIIHRDLKPQNVLIDVT--GRARLADFGISRRLlKGQTTLLTRS-----AGTRCWMARETLEEESVSykKSTDIqvKSVaGMLIYYILSGGHHPFGDiSFKCESNIYYGKYSLDHVQDVV-AKDLIECMINKEPKDRPKVEECLNHPFFWTSEA------------------------------------------------------------------------------------------------------------------------------------\n>UniRef90_A0A7S0U5V8/7-132 [subseq from] KEN domain-containing protein (Fragment) n=1 Tax=Hemiselmis andersenii TaxID=464988 RepID=A0A7S0U5V8_HEMAN\n-----------------------------------------------------------------------------------------------------------------------------------------------------------------------------------------------------------------------------------------------------------------------------------------------------------------------------------------------------------------------------------------------------------------------------------------------------------------------------------------------------------------------------------------------------------------------------------------------------------------------------------------------------------------------------------------------------------------------------------------------------------------RPSAGQAHQHPFFWTVSKRLQFLMDLSDAVEVRD--PDDALVQALNRRGATVFGASWEGRIEAELLQDLGTRRKYDFGQVCHLLRAIRNKKSHYYDLEEGVRQLLGPMPEGYVSYWASRFPLLLMEVH----------------------\n>UniRef90_A0A0K8U9I8/265-400 [subseq from] non-specific serine/threonine protein kinase n=8 Tax=Dacinae TaxID=164860 RepID=A0A0K8U9I8_BACLA\n-------------------------------------------------------------------------------------------------------------------------------------------------------------------------------------------------------------------------------------------------------------------------------------------------------------------------------------------------------------------------------------------------------------------------------------------------------------------------------------------------------------------------------------------------------------------------------------------------------------------AELALALNHLHTLGIIYRDLKPENILLDENGHIA--LTDFGLSKQ-PLDGSK-----TYSFCGTVEYMAPEIVNRKGHGVAADWWSFGVLMFEMLTGNLPFHGQTRQETMNQILRSK-LGMPENLsPEAQSLLRALFKRNPQNRL----------------------------------------------------------------------------------------------------------------------------------------------------\n>UniRef90_A0A0K8U9I8/621-780 [subseq from] non-specific serine/threonine protein kinase n=8 Tax=Dacinae TaxID=164860 RepID=A0A0K8U9I8_BACLA\n-----------------------------------------------------------------------------------------------------------------------------------------------------------------------------------------------------------------------------------------------------------------------------------------------------------------------------------------------------------------------------------------------------------------------------------------------------------------------------------------------------------------------------------------------------------------------------------------------------------------VLRTVVSAVAYLHEHGVVHRDLKPSNMIYasMRQTPETLKLCDLGFAKQLRADNGLLMTP-----CYTANFVAPEVLKRQGYDLACDIWSLGVLLY-IMLSGRTPFAStpNDSPDVILKrigSGHVDFTSSRwamTGHEVKDLLRQMLHIVPENRPTAAQILQHPW------------------------------------------------------------------------------------------------------------------------------------------\n>UniRef90_UPI001EEC498F/135-254 [subseq from] uncharacterized protein LOC124313778 n=1 Tax=Daphnia pulicaria TaxID=35523 RepID=UPI001EEC498F\n----------------------------------------------------------------------------------------------------------------------------------------------------------------------------------------------------------------------------------------------------------------------------------------------------------------------------------------------------------------------------------------------------------------------------------------------------------------------------------------------------------------------------------------------------------------------------------------------------------PMPSDAQVLCQITKGLLYLHGEQCSHGNLTPRTILIASSQPvrMMIKLSEFGLSKFCDQCDGELGQEQEDLCQR-KYWILDGTTEN-NQTPTIdynqDIFSAGCLSFYFLKRGLHPFGDESS-----------------------------------------------------------------------------------------------------------------------------------------------------------------------------------------\n>UniRef90_UPI001EEC498F/415-543 [subseq from] uncharacterized protein LOC124313778 n=1 Tax=Daphnia pulicaria TaxID=35523 RepID=UPI001EEC498F\n------------------------------------------------------------------------------------------------------------------------------------------------------------------------------------------------------------------------------------------------------------------------------------------------------------------------------------------------------------------------------------------------------------------------------------------------------------------------------------------------------------------------------------------------------------------------------------------------------------------LYQIANGLHYIHSRNLVHRDVKPDNILISMTTPVKMKLSDFGFVKKISP-RGTFT--QSGL-KGTEKWMAPEILKllikmeessldstSEELphgTIQSDTFAAGCVFFYFLTRGTHPFGKSYQIMTNILNDN--------------------------------------------------------------------------------------------------------------------------------------------------------------------------------\n>UniRef90_A0A2B4SX49/280-461 [subseq from] Serine/threonine-protein kinase/endoribonuclease IRE1 (Fragment) n=1 Tax=Stylophora pistillata TaxID=50429 RepID=A0A2B4SX49_STYPI\n-------------------------------------------------------------------------------------------------------------------------------------------------------------------------------------------------------------------------------------------------------------------------------------------------------------------------------------------------------------------------------------------------------------------------------------------------------------------------------------------------------------------------------------------------------------------------------------------------------------------SQIAGGLEFLHQSDVLHRDLKLQNILYRRKPHFIVKISDFGLSKFLQQKSGSE--SVMHSKAGTRRWMAPELLvENtKEHSKATDIYSCGLLYYYVGTGKKHPFYSSDEllmsnfqEIEKSIQRNKICWCSSLSSEAVYLITEMLSEDPERRPAASSLLKFPFFWSDRTKVDFLKLVGNQKEFE---------------------------------------------------------------------------------------------------------------------\n>UniRef90_A0A164MAB3/554-691 [subseq from] Serine/threonine-protein kinase n=1 Tax=Daphnia magna TaxID=35525 RepID=A0A164MAB3_9CRUS\n---------------------------------------------------------------------------------------------------------------------------------------------------------------------------------------------------------------------------------------------------------------------------------------------------------------------------------------------------------------------------------------------------------------------------------------------------------------------------------------------------------------------------------------------------------------------------------------------------------GPMPRYIEVFLHLALGLEHIHSKQLIHGDLKPRNVLISKTSSseVTIKWADFGLSKHVDEHG--C--HSWSGEKGTQIWYSPEVLKisltpkeakEVKGTVESDVFALGLVFGYLFLKGQHVYGftENEIRD-NVIE-KKPINM---------------------------------------------------------------------------------------------------------------------------------------------------------------------------\n>UniRef90_W5P069/208-366 [subseq from] non-specific serine/threonine protein kinase n=4 Tax=Caprinae TaxID=9963 RepID=W5P069_SHEEP\n--------------------------------------------------------------------------------------------------------------------------------------------------------------------------------------------------------------------------------------------------------------------------------------------------------------------------------------------------------------------------------------------------------------------------------------------------------------------------------------------------------------------------------------------------------------------------------------------------------------------EIVLALGHLHKLGIIYRDIKLENILLDSDGH--VMLTDFGLSKEFVADEAERAYSF----CGTIEYMAPDIVRGgdSGHDKAVDWWSLGVLMYELLTGA-SPFTVDGEKNSQAEISRRILkseppYPQEMSAVAKDLIQRLLMKDPKKRlgwgPRdADEIREHPFF-----------------------------------------------------------------------------------------------------------------------------------------\n>UniRef90_W5P069/539-732 [subseq from] non-specific serine/threonine protein kinase n=4 Tax=Caprinae TaxID=9963 RepID=W5P069_SHEEP\n---------------------------------------------------------------------------------------------------------------------------------------------------------------------------------------------------------------------------------------------------------------------------------------------------------------------------------------------------------------------------------------------------------------------------------------------------------------------------------------------------------------------------------------------------------------------------------QLHTFLVMELLNGGELFERIKRKKHFSETeASYIMRKLVSAVSHMHDVGVVHRDLKPENLLFTdENDNLEIKVIDFGFARLKPPDNQPLKTPCF-----TLHYAAPELLNHSGYDESCDLWSLGVILY-TMLSGQVPFQSHDKsltctSAVEIVKKiKKGDFSLEGeawknvSQEAKDLIQGLLTVDPNKRLKMPDLRYS--------------------------------------------------------------------------------------------------------------------------------------------\n>UniRef90_A0A4W6C0N6/171-328 [subseq from] Ribosomal protein S6 kinase n=1 Tax=Lates calcarifer TaxID=8187 RepID=A0A4W6C0N6_LATCA\n-------------------------------------------------------------------------------------------------------------------------------------------------------------------------------------------------------------------------------------------------------------------------------------------------------------------------------------------------------------------------------------------------------------------------------------------------------------------------------------------------------------------------------------------------------------------------------------------------------------------GEIVLALEHLHKLGIVYRDLKLENILLDSNGHIV--LTDFGLSKEFDQVERAFS------VCGTIEYMAPEIVEGgeSGHDKAVDWWSLGVLMYELLTGGSP-FtvdGDeNSHTDIAKRISKKDPpFPKDMGPLAKDLIQRLLIKDPKTRlgsgPNgAENVKKHPFY-----------------------------------------------------------------------------------------------------------------------------------------\n>UniRef90_A0A4W6C0N6/459-651 [subseq from] Ribosomal protein S6 kinase n=1 Tax=Lates calcarifer TaxID=8187 RepID=A0A4W6C0N6_LATCA\n------------------------------------------------------------------------------------------------------------------------------------------------------------------------------------------------------------------------------------------------------------------------------------------------------------------------------------------------------------------------------------------------------------------------------------------------------------------------------------------------------GQKYAVKIVSKRMEAQTQREIAALKLCDGHPNIVKLHEIYHDQVRFTAAVTL--ATTNSV------------LHGSLHTYLVLELLGGGELLERIRRKQHFSETeASRIMRRLVSAVSHMHDVGVVHRDLKPENLLFTDESEnSEIKIIDFGFARLKPPDNQLLKTPCF-----TLQYAAPEILKYDGYDESCDLWSLGVILYT-MLSGQVPF----------------------------------------------------------------------------------------------------------------------------------------------------------------------------------------------\n>UniRef90_UPI0015FAE853/59-157 [subseq from] serine/threonine-protein kinase/endoribonuclease IRE1-like n=2 Tax=Salmoninae TaxID=504568 RepID=UPI0015FAE853\n---------------------------------------------------------------------------------------------------------------------------------------------------------------------------------------------------------------------------------------------------------------------------------------------------------------------------------------------------------------------------------------------------------------------------------------------------------------------DAGKVYRLGNLNLvvhPDFQIAKGSDGTEVFLGLkDDGTEVAVKRMLKSNYqDLKREECfLRLPQLD-SPCIVRYVDFAEDEHFGYLVLQLCEYTLDEYI----------------------------------------------------------------------------------------------------------------------------------------------------------------------------------------------------------------------------------------------------------------------------------------------------------------------------------------------------\n>UniRef90_UPI0015FAE853/165-312 [subseq from] serine/threonine-protein kinase/endoribonuclease IRE1-like n=2 Tax=Salmoninae TaxID=504568 RepID=UPI0015FAE853\n----------------------------------------------------------------------------------------------------------------------------------------------------------------------------------------------------------------------------------------------------------------------------------------------------------------------------------------------------------------------------------------------------------------------------------------------------------------------------------------------------------------------------------------------------------------------------------------------------------KTPVLKKIVHEVLCSLSVLHSLNtkILHRDIKPQNVLIDVT--GRARLADFGISRQLNMGQTTLHT----ISAGTKCWKARETLDEDSgigYKRSTDIQVAGMLMYYIISGGHHPFGKGIYCEVNIVQGRYTLEHVEDE-VAKDLIEWMINEDPR-------------------------------------------------------------------------------------------------------------------------------------------------------\n>UniRef90_UPI0021E34594/341-517 [subseq from] probable serine/threonine-protein kinase irlA isoform X1 n=3 Tax=Labeo rohita TaxID=84645 RepID=UPI0021E34594\n-------------------------------------------------------------------------------------------------------------------------------------------------------------------------------------------------------------------------------------------------------------------------------------------------------------------------------------------------------------------------------------------------------------------------------------------------------------------------------------------------------------------------------------------------------------------------------------------------------------TLKRKVNEMLLGLKVLHHADVIHRDIKPRNVLIDLEG--RARLADFSISRRLEEGKTTMYTD----RAGTQGWEATEIVNQtEKgsYKKSSDIQVAGMLTYYILSDGKHPFGDGIRREVNISEGKYSLGDIEDIA-AKDLIEWMINKDKNERPTIDKVLNHPYFWDDKRKEGVIMKLGERNEVQ---------------------------------------------------------------------------------------------------------------------\n>UniRef90_UPI001F03ACB8/640-927 [subseq from] uncharacterized protein LOC124448598 isoform X1 n=3 Tax=Xenia sp. Carnegie-2017 TaxID=2897299 RepID=UPI001F03ACB8\n--------------------------------------------------------------------------------------------------------------------------------------------------------------------------------------------------------------------------------------------------------------------------------------------------------------------------------------------------------------------------------------------------------------------------------------------------------------------------------------------------------------------------------------------------------------------------------------------------------------LPEIVKNILKGLADLHSgqEAILHRDLKPSNVLLDSKGNF--LIADFGISQILKNETNTYES---KANKGTEYWIAPESycevedsIDKGRYKKESDVYNAGLVAYYVATKGKHPFGTKRHRLDNMLNGDPVGFK-ELKDESLkDLLSWMLNLKPEDRPSANMALKHPFLMSDDEKFDLLCNVGNELPTTTNHTQSSVAKQLDSE-----NSEWKSKIDREVYDFLRKdkvhGKIYNYGPlLTECLRLIRNIGQHWYDRPRPRPQTFYKIGD-HKAFFIKKFPNLPVWVHAAV---RSNEEFK---------\n>UniRef90_A0A0D9V8T6/644-738 [subseq from] Receptor-like serine/threonine-protein kinase n=1 Tax=Leersia perrieri TaxID=77586 RepID=A0A0D9V8T6_9ORYZ\n---------------------------------------------------------------------------------------------------------------------------------------------------------------------------------------------------------------------------------------------------------------------------------------------------------------------------------------------------------------------------------------------------------------------------------------------------------------------------------------------------------------------------------------------------------------------------------------------------------------------IAKGLAYLHEgcrDCIMHCDIKPQNILL--DASFVPKVADFGLAKLIGHDFSRVLTS---M-RGTLGYLAPEWLSGQAITSKADVFSYGMMLFEIISGKRN------------------------------------------------------------------------------------------------------------------------------------------------------------------------------------------------\n>UniRef90_A0A0D9V8T6/1309-1399 [subseq from] Receptor-like serine/threonine-protein kinase n=1 Tax=Leersia perrieri TaxID=77586 RepID=A0A0D9V8T6_9ORYZ\n--------------------------------------------------------------------------------------------------------------------------------------------------------------------------------------------------------------------------------------------------------------------------------------------------------------------------------------------------------------------------------------------------------------------------------------------------------------------------------------------------------------------------------------------------------------------------------------------------------------------GIAKGLAYLHDgcrDCIIHCDIKPQNILL--DMSFTPKVADFGMAKLLDRDFSRVLTTM----RGTIGYLAPEWISGEPITTKADVFSYGMMLFEII-----------------------------------------------------------------------------------------------------------------------------------------------------------------------------------------------------\n>UniRef90_A0A199VY54/414-511 [subseq from] L-type lectin-domain containing receptor kinase IV.2 n=1 Tax=Ananas comosus TaxID=4615 RepID=A0A199VY54_ANACO\n---------------------------------------------------------------------------------------------------------------------------------------------------------------------------------------------------------------------------------------------------------------------------------------------------------------------------------------------------------------------------------------------------------------------------------------------------------------------------------------------------------------------------------------------------------------------------------------------------------------FRIMKGVAAGLLYLHEEweqVVVHRDIKASNVLLD--GETNAKLGDFGLARLYDHGIDPQT---THV-VGTIGYLAPELARTGRATTATDVFAFGVFLLEVAC-G--------------------------------------------------------------------------------------------------------------------------------------------------------------------------------------------------\n>UniRef90_A0A199VY54/1059-1155 [subseq from] L-type lectin-domain containing receptor kinase IV.2 n=1 Tax=Ananas comosus TaxID=4615 RepID=A0A199VY54_ANACO\n----------------------------------------------------------------------------------------------------------------------------------------------------------------------------------------------------------------------------------------------------------------------------------------------------------------------------------------------------------------------------------------------------------------------------------------------------------------------------------------------------------------------------------------------------------------------------------------------------------------RILKGVATGLLYLHDEWeqvVVHRDIKASNVLL--DGEMNAKLGDFGLARLYDHGTDLQTTHV----VGTMGYLAPELARTGRATTATDVFAFGVFLLEVAC-G--------------------------------------------------------------------------------------------------------------------------------------------------------------------------------------------------\n>UniRef90_A0A199VY54/1756-1854 [subseq from] L-type lectin-domain containing receptor kinase IV.2 n=1 Tax=Ananas comosus TaxID=4615 RepID=A0A199VY54_ANACO\n----------------------------------------------------------------------------------------------------------------------------------------------------------------------------------------------------------------------------------------------------------------------------------------------------------------------------------------------------------------------------------------------------------------------------------------------------------------------------------------------------------------------------------------------------------------------------------------------------------------RILKGVAKGLLYLHEEweqVVVHRDIKASNVLL--DGEMNAKLGDFGLARLYDHGTDPQTTHV----VGTTGYLAPELVRSGKATTATDVFAFGVFILEV-ACGRR------------------------------------------------------------------------------------------------------------------------------------------------------------------------------------------------\n>UniRef90_UPI001E1BC3A9/49-175 [subseq from] uncharacterized protein LOC116920358 isoform X1 n=3 Tax=Daphnia magna TaxID=35525 RepID=UPI001E1BC3A9\n-------------------------------------------------------------------------------------------------------------------------------------------------------------------------------------------------------------------------------------------------------------------------------------------------------------------------------------------------------------------------------------------------------------------------------------------------------------------------------------------------------------------------------------------------------------------------------------------------------NG-PMPHHIDALLQLASGLEHIHSKNLVHGDIQPENVLISVGSAGKDETTLKWANVGQTGNVSERGKGKTHQLGGNNAWLAPELLslklnsnvkeNNCKETAKSDVFAQGLVFGTLFLNGEHLYGSME------------------------------------------------------------------------------------------------------------------------------------------------------------------------------------------\n>UniRef90_UPI001E1BC3A9/417-494 [subseq from] uncharacterized protein LOC116920358 isoform X1 n=3 Tax=Daphnia magna TaxID=35525 RepID=UPI001E1BC3A9\n-------------------------------------------------------------------------------------------------------------------------------------------------------------------------------------------------------------------------------------------------------------------------------------------------------------------------------------------------------------------------------------------------------------------------------------------------------------------------------------LLGQGAFGT-VLKGKFGGREVAVKRVELRHVDKREED---AMLKLEHPNIVKLLHVEKDNDFMYYALELCVASLDQLFLESD------------------------------------------------------------------------------------------------------------------------------------------------------------------------------------------------------------------------------------------------------------------------------------------------------------------------------------------------\n>UniRef90_UPI001E1BC3A9/501-627 [subseq from] uncharacterized protein LOC116920358 isoform X1 n=3 Tax=Daphnia magna TaxID=35525 RepID=UPI001E1BC3A9\n---------------------------------------------------------------------------------------------------------------------------------------------------------------------------------------------------------------------------------------------------------------------------------------------------------------------------------------------------------------------------------------------------------------------------------------------------------------------------------------------------------------------------------------------------------------------------------------------------------GPMPRQIKVFSQLASGLAYIHSKKLIHRDIKPSNILIMKSpgkyQEIIIKWSDFGLVKSVNG--KGL-HSWSGV-RGTRKWYAPEVLRklinGERAenkefwgTVQSDVFVLGLVFGYLFLKGEHLYGCSE------------------------------------------------------------------------------------------------------------------------------------------------------------------------------------------\n>UniRef90_A0A138ZZH8/266-469 [subseq from] Protein kinase domain-containing protein n=1 Tax=Gonapodya prolifera (strain JEL478) TaxID=1344416 RepID=A0A138ZZH8_GONPJ\n---------------------------------------------------------------------------------------------------------------------------------------------------------------------------------------------------------------------------------------------------------------------------------------------------------------------------------------------------------------------------------------------------------------------------------------------------------------------------------------------------------------------------------------------------------------------------------------------------------------------------------------------------------------------------------------------------STDVFSLALVAFCLLTrGNSHPFGLNPATRVRdMLHRRtPDLSPLErsnglkgEWVEAQSLLREMLAFDPQRRPSAADVVaVHPYFWGAERRIEFLREAADWLKVEPTSPPSPLIVRLETGARLVLGAEldWPRHIDAEVWMELSKRAKYEGEQVRDLVKAVRN---LYTEQPPTVKHLLGPLPHGLYLYFASRFPRLLMHVFATIV------------------\n>UniRef90_UPI00193A4528/221-396 [subseq from] serine/threonine-protein kinase/endoribonuclease ire-1-like n=1 Tax=Styela clava TaxID=7725 RepID=UPI00193A4528\n---------------------------------------------------------------------------------------------------------------------------------------------------------------------------------------------------------------------------------------------------------------------------------------------------------------------------------------------------------------------------------------------------------------------------------------------------------------------------------------------------------------------------------------------------------------------------------------------------------KQNPdVKLRQIHQLVDGIVHIHKNDVIHRDLKPDNILFSTDG-KYLKIIDFGLSKQITSGRSV-T-NVSTLRVGTDGWRAPETYNSDVISKATDIYSLALIIHFIETDGHHPFGDDPdEWNANIKKDRgLDLSKLEADSEIYRLLRWMLSFNPRDRPTADEVQKHKYFGGDvDGPSSTI-------------------------------------------------------------------------------------------------------------------------------\n>UniRef90_UPI00201FE23F/412-551 [subseq from] ribosomal protein S6 kinase alpha-5 n=1 Tax=Myodes glareolus TaxID=447135 RepID=UPI00201FE23F\n---------------------------------------------------------------------------------------------------------------------------------------------------------------------------------------------------------------------------------------------------------------------------------------------------------------------------------------------------------------------------------------------------------------------------------------------------------------------------------------------------------------------------------------------------------------------------------QLHTFLVMELLNGGELFERIKKKKHFSETeASYIMRKLVSAVSHMHDVGVVHRDLKPENLLFTdENDNLEIKVIDFGFARLKPPDNQPLKTPCF-----TLHYAAPELLTHNGYDESCDLWSLGVILY-TMLSGQVPFQ-SHDRSLT-------------------------------------------------------------------------------------------------------------------------------------------------------------------------------------\n>UniRef90_UPI000A2A539D/1370-1693 [subseq from] uncharacterized protein LOC110245978 isoform X2 n=1 Tax=Exaiptasia diaphana TaxID=2652724 RepID=UPI000A2A539D\n----------------------------------------------------------------------------------------------------------------------------------------------------------------------------------------------------------------------------------------------------------------------------------------------------------------------------------------------------------------------------------------------------------------------------------------------------------------------------------------------------------------------------------------------------------------------------------------------GNLIEYFASNVYDQRQTKVLCRDLALGLKYLHEQNIIHCDIKPTKILYKTDPQLCLKIADFGLSRRIDVI-SSFTVKATGVGT--RSWIAPEVLKSTAheHSWSSDVFSCGLVFHYILSkGHRHPFSptdcaDKCEFEIilntenNILNS--DMKRWDSCldPESSHLITGMLNCtNEKERPTASMLLHHPMFWSKKKKLDFLIAVGNQEEFECpRSKRTAPLTIvekdLENEfATIVKFGKWDDpqyKqTSAILIemqkpivkhDKKGKpYtvptRKYDIGSAVELVRFIRNAIAHVSEASRPP-AIRTQILE--DAVFLDEFPNLVIEVF----------------------\n>UniRef90_A0A673YLS6/135-292 [subseq from] Ribosomal protein S6 kinase n=1 Tax=Salmo trutta TaxID=8032 RepID=A0A673YLS6_SALTR\n-------------------------------------------------------------------------------------------------------------------------------------------------------------------------------------------------------------------------------------------------------------------------------------------------------------------------------------------------------------------------------------------------------------------------------------------------------------------------------------------------------------------------------------------------------------------------------------------------------------------GEIVLALEHLHTLGIVYRDLKLENILMD--SSGHIVLTDFGLSKEFD----ELERAYSV--CGTIEYMAPEIAEGGEagHDMAVDWWSLGVLMYELMTGGSP-FtvdGDqNSHTDIAKRISKKDPpFPKDMSPLAKDLIQRLLIKDPKKRlgsgPdGADNVKKHPFY-----------------------------------------------------------------------------------------------------------------------------------------\n>UniRef90_A0A7D9H968/421-709 [subseq from] Serine threonine- kinase endoribonuclease IRE1 n=1 Tax=Paramuricea clavata TaxID=317549 RepID=A0A7D9H968_PARCT\n-----------------------------------------------------------------------------------------------------------------------------------------------------------------------------------------------------------------------------------------------------------------------------------------------------------------------------------------------------------------------------------------------------------------------------------------------------------------------------------------------------------------------------------------------------------------------------------------------------------------IIRQILNGIEALHcgKTEILHRDLKPQNVLVNLEGEM--LLADFGISRTLPPNQTT---YKSGV-SGTEGWMAAESLPKEdedkdclsnadiqvRYKKQSDIQVVGMLCYYVLTKGKHPYGQRMLRNYNITQGKFDLKDL-SDPCAIDLITWMLQHDPAERPNVHQCLKHPYLRTAEENFNSVVSVGNEREIKSRDATSIVVQELNKLPVFT---NWLSMIEACVMNYMTARRSPYTNNATDLLRFIRNTAVHWQDKtPP---AIVQSTVVTPQEYFERKFPTLAVALHRIIrgnFDWATRE------------\n>UniRef90_A0A822G139/143-308 [subseq from] Ribosomal protein S6 kinase n=7 Tax=Anura TaxID=8342 RepID=A0A822G139_9NEOB\n------------------------------------------------------------------------------------------------------------------------------------------------------------------------------------------------------------------------------------------------------------------------------------------------------------------------------------------------------------------------------------------------------------------------------------------------------------------------------------------------------------------------------------------------------------------------------------------------------------------IGEIVLALEHLHKLGIIYRDIKLENILLD--SSGHVVLTDFGLSKEFLSDENERAYSF----CGTIEYMAPEIVRGgdSGHNKAVDWWSLGVLMYELLTGA-SPFTVDGEKNsqaeISKRILKSDPPYPPEMSELVkDLIRGLLMKDPNKRlgcgPGgCDEIRKHPFFQNLDW------------------------------------------------------------------------------------------------------------------------------------\n>UniRef90_A0A822G139/477-667 [subseq from] Ribosomal protein S6 kinase n=7 Tax=Anura TaxID=8342 RepID=A0A822G139_9NEOB\n----------------------------------------------------------------------------------------------------------------------------------------------------------------------------------------------------------------------------------------------------------------------------------------------------------------------------------------------------------------------------------------------------------------------------------------------------------------------------------------------------------------------------------------------------------------------------------LHTFLVMELLKGGELFERIkKKKSFSESEASHIMRKLVSAVSHMHDVGVVHRDLKPENFLFTDESDnSEIKIIDFGFARLKPPDNQPLKTPCF-----TLHYAAPELLNANGYDESCDLWSLGVILY-TMLSGQVPFQCHEKtlmcasaEDIMKKIKQGDFsFEGESwknvSQEAKDLIQGLLTVDPNKRIKMSTLR----------------------------------------------------------------------------------------------------------------------------------------------\n>UniRef90_A0A8H5LGN6/795-919 [subseq from] Protein kinase domain-containing protein n=1 Tax=Leucoagaricus leucothites TaxID=201217 RepID=A0A8H5LGN6_9AGAR\n---------------------------------------------------------------------------------------------------------------------------------------------------------------------------------------------------------------------------------------------------------------------------------------------------------------------------------------------------------------------------------------------------------------------------------------------------------------------------------------------------------------------------------------------------------------------------------------VSPWMQNGNLVAYLSKNPGAAPG--PLIYDIALGLRYMHSTGLVHGDLKGMNIVINDKGRAC--ITDFGLSFFRADNTISRTAVSTVRGC-SYRWAAPELADEELATLASDIWSFGCVCYEALTG-QLPFS---------------------------------------------------------------------------------------------------------------------------------------------------------------------------------------------\n>UniRef90_A0A8H5LGN6/1405-1514 [subseq from] Protein kinase domain-containing protein n=1 Tax=Leucoagaricus leucothites TaxID=201217 RepID=A0A8H5LGN6_9AGAR\n-------------------------------------------------------------------------------------------------------------------------------------------------------------------------------------------------------------------------------------------------------------------------------------------------------------------------------------------------------------------------------------------------------------------------------------------------------------------------------------------------------------------------------------------------------------------------------------------------------NAFPESPRIPLISDIISGLRYLHSMDIIHADLKASNVLISG--DRRAMLADFGISHISMT----LATTTTRSFAGTANWTAPELLLEEEEneptaTKKSDIWSFACTCYEVLTGEM-------------------------------------------------------------------------------------------------------------------------------------------------------------------------------------------------\n>UniRef90_A0A425CJ34/579-691 [subseq from] Protein kinase domain-containing protein n=2 Tax=Peronospora effusa TaxID=542832 RepID=A0A425CJ34_9STRA\n----------------------------------------------------------------------------------------------------------------------------------------------------------------------------------------------------------------------------------------------------------------------------------------------------------------------------------------------------------------------------------------------------------------------------------------------------------------------------------------------------------------------------------------------------------------------------------------------------------PSKCKSLIALDIAEGLVYLHsfEIPIIHRDLKPKNVLLS--ESWEAKLTDFGISRKVDEDQT-MTA-----EIGTVSWIAPEVLRGEQYSEKADVYSVGVILTELDT-CRRPYSQGISIDDN-------------------------------------------------------------------------------------------------------------------------------------------------------------------------------------\n>UniRef90_A0A425CJ34/1368-1476 [subseq from] Protein kinase domain-containing protein n=2 Tax=Peronospora effusa TaxID=542832 RepID=A0A425CJ34_9STRA\n-----------------------------------------------------------------------------------------------------------------------------------------------------------------------------------------------------------------------------------------------------------------------------------------------------------------------------------------------------------------------------------------------------------------------------------------------------------------------------------------------------------------------------------------------------------------------------------------------------KSNGRKCKSLIA--LDVAEALVYLHSFesPMIHRDLKPNNILLSE--TWEAKLTDFGVSRELREDQT-MTA-----EIGTISWIAPEVLRGERYSEKADVYSFGVIMTELDT-CRRPYSE--------------------------------------------------------------------------------------------------------------------------------------------------------------------------------------------\n>UniRef90_UPI000763B4E7/89-207 [subseq from] serine/threonine-protein kinase/endoribonuclease IRE1a-like n=1 Tax=Citrus sinensis TaxID=2711 RepID=UPI000763B4E7\n---------------------------------------------------------------------------------------------------------------------------------------------------------------------------------------------------------------------------------------------------------------------------------------------------------------------------------------------------------------------------------------------------------------------------------------------------------------------------------------------------------------------------------------------------------------------------------------------------------------KRLIKDMIKGLYVLHGQNCVHGDIRPNNILIAHRESHRAKVD----------------KCITSFGVGTQGWQLPEFNPGP-IKAAEDIFSLRLVIFYYISGGQHPYAgnDDYEHERNILTDnNKNIFLPEETSKEV-------------------------------------------------------------------------------------------------------------------------------------------------------------------\n>UniRef90_UPI000763B4E7/246-328 [subseq from] serine/threonine-protein kinase/endoribonuclease IRE1a-like n=1 Tax=Citrus sinensis TaxID=2711 RepID=UPI000763B4E7\n-------------------------------------------------------------------------------------------------------------------------------------------------------------------------------------------------------------------------------------------------------------------------------------------------------------------------------------------------------------------------------------------------------------------------------------------------------------------------------------------------------------------------------------------------------------------------------------------------------------------------------------------------------------------------KCITSFGVGTQGWRSSEF--NPGPIRaAEDIFSLRLVIFYYISGGQHPYAgnDDYEHERNILIDnNKNIFLPEEASK---EVTDLMTP----------------------------------------------------------------------------------------------------------------------------------------------------------\n>UniRef90_A0A8H7LA84/713-808 [subseq from] Protein kinase domain-containing protein n=1 Tax=Metschnikowia persimmonesis TaxID=2053757 RepID=A0A8H7LA84_9ASCO\n------------------------------------------------------------------------------------------------------------------------------------------------------------------------------------------------------------------------------------------------------------------------------------------------------------------------------------------------------------------------------------------------------------------------------------------------------------------------------NLIISNKVLGYGSHGTVVYEGTFENRPVAVKRMLFDFYDIANHEVRLLQESDDHPNVIRYFCSQSnlKEKFLYIALELCVCSLEDLIEKQSAQFEN-------------------------------------------------------------------------------------------------------------------------------------------------------------------------------------------------------------------------------------------------------------------------------------------------------------------------------------------\n>UniRef90_A0A0E0KV86/748-853 [subseq from] Non-specific serine/threonine protein kinase n=1 Tax=Oryza punctata TaxID=4537 RepID=A0A0E0KV86_ORYPU\n------------------------------------------------------------------------------------------------------------------------------------------------------------------------------------------------------------------------------------------------------------------------------------------------------------------------------------------------------------------------------------------------------------------------------------------------------------------------------------------------------------------------------------------------------------------------------------------------------------------FLGIARGLAYLHEesrIRVVHRDIKASNVLLD--TNLNPKISDFGLAKLYDDKT---THVSTKV-AGTFGYLAPEYAMRGHMTEKVDVFAFGVVLLETLA-GRPNYDDTLEED---------------------------------------------------------------------------------------------------------------------------------------------------------------------------------------\n>UniRef90_A0A0E0KV86/1857-1960 [subseq from] Non-specific serine/threonine protein kinase n=1 Tax=Oryza punctata TaxID=4537 RepID=A0A0E0KV86_ORYPU\n--------------------------------------------------------------------------------------------------------------------------------------------------------------------------------------------------------------------------------------------------------------------------------------------------------------------------------------------------------------------------------------------------------------------------------------------------------------------------------------------------------------------------------------------------------------------------------------------------------------------SIARGLAYLHEdssIRVVHMDIKASNILLDV--NLIPKISDFGLAKLYD---DKMTHVSTKV-AGTFGYLAPEYAMRGRMTEKVDVFAFGVVLFETIA-GRPNYDDALEED---------------------------------------------------------------------------------------------------------------------------------------------------------------------------------------\n>UniRef90_UPI00077A66A3/987-1273 [subseq from] uncharacterized protein LOC107327377 n=1 Tax=Acropora digitifera TaxID=70779 RepID=UPI00077A66A3\n----------------------------------------------------------------------------------------------------------------------------------------------------------------------------------------------------------------------------------------------------------------------------------------------------------------------------------------------------------------------------------------------------------------------------------------------------------------------------------------------------------------------------------------------------------------------------------------------------------------YLCIDVLQGVRYLHDKNFVHRDLKPSNILFHFDQGITrLKISDFGLTKNVGAVTSSGSS-VYHSNAGSRCWMAPELLNSRRpeHTFQSDLFAVGLILHYLLAGRCHPFQKEASDeacQVgviekNIITDNK--FLCDDLSeEAKDLLLQLISVKRDERPTALDALKHPLFWSDGRKVQFISAVANQKEIAtyNPHDRTRPVVPVVQQieNSLSSLSDWSRLFPTLHSEmTSGRGgRAYETSSAVPLLRFIRNAYAHVSDSRRT-RGFRTALLT--DYIFFTKVPKLLISVYNA--------------------\n>UniRef90_A0A397GBN0/141-254 [subseq from] Protein kinase domain-containing protein n=1 Tax=Diversispora epigaea TaxID=1348612 RepID=A0A397GBN0_9GLOM\n---------------------------------------------------------------------------------------------------------------------------------------------------------------------------------------------------------------------------------------------------------------------------------------------------------------------------------------------------------------------------------------------------------------------------------------------------------------------------------------------------------------------------------------------------------------------------------------------------------------LNLFRDIIIGIKLLHDKKIVHCDLHSGNILIITND-FKAVISDLGFSQRVTSNSEN-SKKPQPQMYGVISYMASELFKGQSYSYASDIYSLGMIMW-QLTSGHRPFHDREHGPILIL-----------------------------------------------------------------------------------------------------------------------------------------------------------------------------------\n>UniRef90_A0A397GBN0/309-462 [subseq from] Protein kinase domain-containing protein n=1 Tax=Diversispora epigaea TaxID=1348612 RepID=A0A397GBN0_9GLOM\n---------------------------------------------------------------------------------------------------------------------------------------------------------------------------------------------------------------------------------------------------------------------------------------------------------------------------------------------------------------------------------------------------------------------------------------------------------------------------------------------------------------------------------------------------------------------------------------------------------------LNLFRDIIIGIKLLHDKKIVHCDLHSGNILIITND-FKAVISDLGFSQRVTSNSEN-SKKPQPQMYGVISYMASELFKGQSYSYASDIYSLGMIMW-QLTSGHRPFHDREHGPILILDilDGKRPKTTKDTPECWeNLMKKCWHPDPSQRPTIDEIY----------------------------------------------------------------------------------------------------------------------------------------------\n>UniRef90_A0A7R9LGM6/372-467 [subseq from] Protein kinase domain-containing protein n=1 Tax=Oppiella nova TaxID=334625 RepID=A0A7R9LGM6_9ACAR\n-----------------------------------------------------------------------------------------------------------------------------------------------------------------------------------------------------------------------------------------------------------------------------------------------------------------------------------------------------------------------------------------------------------------------------------------------------------------------------------------------------------------------------------------------------------------------------------------------------------------MKPKILESVQYLHELNpqIIHRDLKPENTLIAHNvrNGRFVKLCDFGLATVHENTMNYNTYDKHTTGVGTTKYQAPEIAQGKAYGHKVDIYSLAII----------------------------------------------------------------------------------------------------------------------------------------------------------------------------------------------------------\n>UniRef90_A0A7R9LGM6/817-935 [subseq from] Protein kinase domain-containing protein n=1 Tax=Oppiella nova TaxID=334625 RepID=A0A7R9LGM6_9ACAR\n-------------------------------------------------------------------------------------------------------------------------------------------------------------------------------------------------------------------------------------------------------------------------------------------------------------------------------------------------------------------------------------------------------------------------------------------------------------------------------------------------------------------------------------------------------------------------------------------------------------ISCEIFRQILESVQYLHELNpqIIHRDLKPDNILITDNvrNGRFVKLCDFGLAVEHRSEYQSHSN-----NKGTPKYMAPELYQSKY-TTKADIYSLGIISME--LFGIYLVGNELAKYDNTIGNNK-------------------------------------------------------------------------------------------------------------------------------------------------------------------------------\n>UniRef90_A0A7R9LGM6/1116-1343 [subseq from] Protein kinase domain-containing protein n=1 Tax=Oppiella nova TaxID=334625 RepID=A0A7R9LGM6_9ACAR\n----------------------------------------------------------------------------------------------------------------------------------------------------------------------------------------------------------------------------------------------------------------------------------------------------------------------------------------------------------------------------------------------------------------------------------------------------------------------------YESLFIELSAIGSGGFGTVFkVKHRFDEHIYAVKRIEfKKSSDEYMKGILMEVKKLRKLNpdfVVQYITSWPENKHLFIQMEFCSQNLRNILDIKPKVFnrQSGVPMDCVEYYISCVIFRQIlESVQYL-HELNPQIIHRDLKPENILIAENIR-NGIIHRDLKPENILIAENirNGRFVKLCDFGLAVEHRSEYQSHSKN-----KGTPKYMAPELYQSKY-TTKADIYSLGIIS---------------------------------------------------------------------------------------------------------------------------------------------------------------------------------------------------------\n>UniRef90_UPI001F035FD4/326-603 [subseq from] serine/threonine-protein kinase/endoribonuclease IRE1-like n=1 Tax=Xenia sp. Carnegie-2017 TaxID=2897299 RepID=UPI001F035FD4\n-------------------------------------------------------------------------------------------------------------------------------------------------------------------------------------------------------------------------------------------------------------------------------------------------------------------------------------------------------------------------------------------------------------------------------------------------------------------------------------------------------------------------------------------------------------------------------------------------------------ALPKILRQILLGLADLHNApnPILHRDLKPTNVLR--DTQHNFLIADFGISRILENDSTT-YKSSPNM--GTEYWIAPESYCEDedtfhtgRYKKQSDVYNAGMVAYYIATEGKHPFGKKRLRLDNMLKGN-PVGLDEIKDETLkDLLSWMLNLKPENRPSATVALKHPFLLSDGEKFDLLCKVGNLPQIKTNDPLCSVVQQLNSE-----SSDWRSQMDSDVYDYLVNKRTYKS-SWTECLRLIRNIDLHWKDLTKRKRKPEPFYKIGdYRAYFLRTFPNLPVRVHAAV-------------------\n>UniRef90_A0A2U4A0U0/419-607 [subseq from] Ribosomal protein S6 kinase n=6 Tax=Theria TaxID=32525 RepID=A0A2U4A0U0_TURTR\n---------------------------------------------------------------------------------------------------------------------------------------------------------------------------------------------------------------------------------------------------------------------------------------------------------------------------------------------------------------------------------------------------------------------------------------------------------------------------------------------------------------------------------------------------------------------------------QLHTFLVMELLNGGELFERIKRKKHFSETeASYIMRKLVSAVSHMHDVGVVHRDLKPENLLFTdENDNLEIKVIDFGFARLKPPDNQPLKTPCF-----TLHYAAPELLNHNGYDESCDLWSLGVILYT-MLSGQVPFQSHDKsltctSAVEIMKKiKKGDFSFEGeawknvSQEAKDLIQGLLTVDPNKRLKMS-------------------------------------------------------------------------------------------------------------------------------------------------\n>UniRef90_A0A261B6Y8/149-245 [subseq from] Protein kinase domain-containing protein (Fragment) n=1 Tax=Caenorhabditis remanei TaxID=31234 RepID=A0A261B6Y8_CAERE\n------------------------------------------------------------------------------------------------------------------------------------------------------------------------------------------------------------------------------------------------------------------------------------------------------------------------------------------------------------------------------------------------------------------------------------------------------------------------------------------------------------------------------------------------------------------------------------------------------------------LAEICAGLQYLQESNIAHRDIKRENMLLSTTG--HIKISDFGFAKS---EMTATQRTRTV--CGTSACMSPEVFKGEGYTRATDVWSFGIIVVELMSGSSVFRG---------------------------------------------------------------------------------------------------------------------------------------------------------------------------------------------\n>UniRef90_A0A261B6Y8/474-585 [subseq from] Protein kinase domain-containing protein (Fragment) n=1 Tax=Caenorhabditis remanei TaxID=31234 RepID=A0A261B6Y8_CAERE\n------------------------------------------------------------------------------------------------------------------------------------------------------------------------------------------------------------------------------------------------------------------------------------------------------------------------------------------------------------------------------------------------------------------------------------------------------------------------------------------------------------------------------------------------------------------------------------------------------------------LAEMVVGLEYLHYKRVMHRDMKRENMLLTCQGH--IKISDFGLSKEG-MDKDTFTNTK----CGTVPCMCPEMLMRIPYTRSADIWGLGIIALELITGRSLFDSDNSQSIINKLTSMKS------------------------------------------------------------------------------------------------------------------------------------------------------------------------------\n>UniRef90_A0A834VFT4/347-510 [subseq from] Ribosomal protein S6 kinase 2 alpha n=2 Tax=Sarcoptes scabiei TaxID=52283 RepID=A0A834VFT4_SARSC\n-------------------------------------------------------------------------------------------------------------------------------------------------------------------------------------------------------------------------------------------------------------------------------------------------------------------------------------------------------------------------------------------------------------------------------------------------------------------------------------------------------------------------------------------------------------------------------------------------------------------AELSSALTHLHSLGIIYRDLKPENILLDSEGH--ISLTDFGLSKESLKDEKCFS------FCGTVEYMAPEIISRRGHTYAVDWWSFGVLMFEMLTG-MLPFQGLTRKETMIQITKAKLCMPSHLSiEAQCLLRSLFKRNPVNRlgygPnEKQDIESHPFFATIDFQKLYNRE-----------------------------------------------------------------------------------------------------------------------------\n>UniRef90_A0A834VFT4/679-851 [subseq from] Ribosomal protein S6 kinase 2 alpha n=2 Tax=Sarcoptes scabiei TaxID=52283 RepID=A0A834VFT4_SARSC\n---------------------------------------------------------------------------------------------------------------------------------------------------------------------------------------------------------------------------------------------------------------------------------------------------------------------------------------------------------------------------------------------------------------------------------------------------------------------------------------------------------------------------------------------------------------------------------------------------IWKKKVLIESEASDIMAVLVSTIKYLHANGIIHRDLKPSNILYADKSfqSSSLRLCDFGFAKQMRAKNGLLMTP-----CYTANFVAPEVLRRQGYDKACDIWSLGVLL-YTMLSGMPPFANNLDDtPESVLNrisSNKiDITSGhwQKIsNPAKDLVTRMLELDPIKRITAAGILNHK-------------------------------------------------------------------------------------------------------------------------------------------\n>UniRef90_UPI001F04058B/205-588 [subseq from] serine/threonine-protein kinase/endoribonuclease IRE1-like n=1 Tax=Xenia sp. Carnegie-2017 TaxID=2897299 RepID=UPI001F04058B\n--------------------------------------------------------------------------------------------------------------------------------------------------------------------------------------------------------------------------------------------------------------------------------------------------------------------------------------------------------------------------------------------------------------------------------------------------------------------------------FSEEFRIGKGSDATRVFLGlGKDGYGKAVKRIHRDSYiQLAlhEKEILNKFNARKSKYVVNYTFLEEETgtEYVYLILDLCEESLENFI-----------ESSTLHDLQ---------------------KALPEILRQILQGLADLHSgpNPILHRDLKPSNVLR--DSQDNFLIADFGISRMLNNDCT---THESKPNMGTEYWIAPESYCEDKDTvdkgrykKESDVYNAGMVTYYIATKGKHPFGTKPYRLMNMLNGNL-VGLDEIKDEALkDLLLWMLNREPEDRPSANEALTHPFLMSDEEKFDLLCKVGNLQQIKTNDPLCSVVQQLNSESS-DWKSKIDSDVYDYFRTDVVTGNIFTYDSSwTECLRLIRNINQHWNDRPRPKPqpEPFYKIG-NHKAYILKKFPNLPVRVHATVR------------------\n>UniRef90_Q25AF1/585-695 [subseq from] H0525G02.12 protein n=1 Tax=Oryza sativa TaxID=4530 RepID=Q25AF1_ORYSA\n-------------------------------------------------------------------------------------------------------------------------------------------------------------------------------------------------------------------------------------------------------------------------------------------------------------------------------------------------------------------------------------------------------------------------------------------------------------------------------------------------------------------------------------------------------------------------------------------------------------ARFEICLGIARGLAYLHEessIRVVHRDIKASNVLLD--ANLNPKISDFGLAKLYD---DKMTHVSTKV-AGTFGYLAPEYAMRGHMTEKVDVFAFGVVLLETLA-GRPNYDDELEED---------------------------------------------------------------------------------------------------------------------------------------------------------------------------------------\n>UniRef90_Q25AF1/1543-1652 [subseq from] H0525G02.12 protein n=1 Tax=Oryza sativa TaxID=4530 RepID=Q25AF1_ORYSA\n---------------------------------------------------------------------------------------------------------------------------------------------------------------------------------------------------------------------------------------------------------------------------------------------------------------------------------------------------------------------------------------------------------------------------------------------------------------------------------------------------------------------------------------------------------------------------------------------------------------FEICLGIARGLAYLHEessIRVIHRDIKASNVLLD--ANLNPKISDFGLAKLYD-D--KKTHVSTKV-AGTFGYLAPEYAMRGRMTEKVDVFAFGVVLLEILA-GRPNYDDALEEDK--------------------------------------------------------------------------------------------------------------------------------------------------------------------------------------\n>UniRef90_A0A5J4UF89/5-98 [subseq from] Putative NEK protein kinase (Fragment) n=1 Tax=Streblomastix strix TaxID=222440 RepID=A0A5J4UF89_9EUKA\n-----------------------------------------------------------------------------------------------------------------------------------------------------------------------------------------------------------------------------------------------------------------------------------------------------------------------------------------------------------------------------------------------------------------------------------------------------------------------------------------------------------------------------------------------------------------------------------------------------------------LFAQIILALNHLHTHDVIHRDIKPENIFIMEDGT--ARLGDFGLAKDLIG-----TYNATV--AGTKFYMAPEVFLQKKMDFSADVYAVGVVIFELLT-GKHPF----------------------------------------------------------------------------------------------------------------------------------------------------------------------------------------------\n>UniRef90_A0A5J4UF89/195-341 [subseq from] Putative NEK protein kinase (Fragment) n=1 Tax=Streblomastix strix TaxID=222440 RepID=A0A5J4UF89_9EUKA\n---------------------------------------------------------------------------------------------------------------------------------------------------------------------------------------------------------------------------------------------------------------------------------------------------------------------------------------------------------------------------------------------------------------------------------------------------------------------------------------------------------------------------------------------------------------------------------------------------------------LKYMYQILQGIQHLQSLGIIHRDLKPENILIDKSGNI--KLADFGLASKMSS-------RSYLYAAGTQNYSPPEAHTENRYTPESDIWAAGIIIIELITG-VHPFeGMNQDKTIeNIIRGNMK-PLPEYIqDELKKILLDMVNQRWNSRPSAKQILD---------------------------------------------------------------------------------------------------------------------------------------------\n>UniRef90_UPI000779F643/298-584 [subseq from] serine/threonine-protein kinase ppk4-like isoform X1 n=2 Tax=Acropora digitifera TaxID=70779 RepID=UPI000779F643\n----------------------------------------------------------------------------------------------------------------------------------------------------------------------------------------------------------------------------------------------------------------------------------------------------------------------------------------------------------------------------------------------------------------------------------------------------------------------------------------------------------------------------------------------------------------------------------------------------------------YLCIDVLQGVQYLHEKSFVHRDLKPSNILFHFDQGITrLKISDFGLSKNIGAVTSSGS-SVWHSNAGSRCWMAPELLNSRRSehTFQSDLFAVGLILHYLLADRRHPFQKEASDeacQVgviekNIITDNK--FLCDDLSeEAKDLLLQLISVKRDERPTALDALKHPFFWSDGRKVQFISAVANQKEIAtyNPHDRTRPVVPVVQQieNSLSSLSDWSRLFPTLHSEmTSGRGgRAYETSSAVPLLRFIRNAYAHVSDSR-RTEGFRAALLTD--YVFFTKVPKLLISVYNA--------------------\n>UniRef90_A0A0N5D7U6/168-331 [subseq from] non-specific serine/threonine protein kinase n=2 Tax=Thelazia callipaeda TaxID=103827 RepID=A0A0N5D7U6_THECL\n------------------------------------------------------------------------------------------------------------------------------------------------------------------------------------------------------------------------------------------------------------------------------------------------------------------------------------------------------------------------------------------------------------------------------------------------------------------------------------------------------------------------------------------------------------------------------------------------------------------LAEIALALGHLHSLGIAYRDLKPENVLLDANGHI--SLTDFGLSKESI-EKDG----KTYSFCGTVEYMAPEVVNRRGHTVAADWWSLGVLMYEMLTGSLPFHGSNRRETMSLI-LRAKLTMPRSLSAaAQHLLRALFkrNPSNRLGSSSEDVKQikaHPFFDSINWDKLYL-------------------------------------------------------------------------------------------------------------------------------\n>UniRef90_A0A0N5D7U6/512-671 [subseq from] non-specific serine/threonine protein kinase n=2 Tax=Thelazia callipaeda TaxID=103827 RepID=A0A0N5D7U6_THECL\n--------------------------------------------------------------------------------------------------------------------------------------------------------------------------------------------------------------------------------------------------------------------------------------------------------------------------------------------------------------------------------------------------------------------------------------------------------------------------------------------------------------------------------------------------------------------------------------------------------------------RLANAISYLHSNQVVHRDLKPSNIMYASKTAdpDSVRIIDFGFAKQLRAENGLLMTP-----CYTAQFVAPEVLKKQGYDMNCDVWSLGVLL-YTMLSGETPFatsdGDTPQKILKRVGDGKfslnDAAWNNISEQAKDLVQSLLHVDPSKRLSAKQILIHPWIVH---------------------------------------------------------------------------------------------------------------------------------------\n>UniRef90_A0A673YIU1/144-296 [subseq from] Ribosomal protein S6 kinase n=1 Tax=Salmo trutta TaxID=8032 RepID=A0A673YIU1_SALTR\n-------------------------------------------------------------------------------------------------------------------------------------------------------------------------------------------------------------------------------------------------------------------------------------------------------------------------------------------------------------------------------------------------------------------------------------------------------------------------------------------------------------------------------------------------------------------------------------------------------------------GEIVLALEHLHTLGIVYRDLKLENILMD--SSGHIVLTDFGLSKEFD----ELERAYSV--CGTIEYMAPEIAEG---GEAVDWWSLGVLMYELMTGGSP-FtvdGDqNSHTDIAKRISKKDPpFPKDMSPLAKDLIQRLLIKDPKKRlgsgPdGADNVKKHPFY-----------------------------------------------------------------------------------------------------------------------------------------\n>UniRef90_UPI000C298C01/419-606 [subseq from] ribosomal protein S6 kinase alpha-5 isoform X3 n=1 Tax=Piliocolobus tephrosceles TaxID=591936 RepID=UPI000C298C01\n----------------------------------------------------------------------------------------------------------------------------------------------------------------------------------------------------------------------------------------------------------------------------------------------------------------------------------------------------------------------------------------------------------------------------------------------------------------------------------------------------------------------------------------------------------------------------------LHTFLVMEFLNGGELFERIKRKKHFSETeASYIMRKLVSAVSHMHDVGVVHRDLKPENLLFTdENDNLEIKIIDFGFARLKPPDNQPLKTPCF-----TLHYAAPELLNQNGYDESCDLWSLGVILY-TMLSGQVPFQ-SHDRSltctsaVEIMKKiKKGDFSFEGeawknvSQEAKDLIQGLLTVDPNKRLKMS-------------------------------------------------------------------------------------------------------------------------------------------------\n>UniRef90_A0A164V365/517-595 [subseq from] Serine threonine-protein kinase n=1 Tax=Daphnia magna TaxID=35525 RepID=A0A164V365_9CRUS\n-----------------------------------------------------------------------------------------------------------------------------------------------------------------------------------------------------------------------------------------------------------------------------------------------------------------------------------------------------------------------------------------------------------------------------------------------------------------------------------DALLGGGSFGT-VFKGKFGGREVAVKRVELRHVDKREEEA---MLKLEHPNIIKLLHCEKDNDFMYYALELCVASLDKLYLES-------------------------------------------------------------------------------------------------------------------------------------------------------------------------------------------------------------------------------------------------------------------------------------------------------------------------------------------------\n>UniRef90_A0A164V365/603-779 [subseq from] Serine threonine-protein kinase n=1 Tax=Daphnia magna TaxID=35525 RepID=A0A164V365_9CRUS\n---------------------------------------------------------------------------------------------------------------------------------------------------------------------------------------------------------------------------------------------------------------------------------------------------------------------------------------------------------------------------------------------------------------------------------------------------------------------------------------------------------------------------------------------------------------------------------------------------------GPMPRQIVVFSQLASGLEHIHSKKLIHRDIKPSNILIMKipgkYQEIIMKWSDFGLSKSVN--EKGL--HSWSGPRGTRNWYAPEVLKKlikEEKakeeefwgTVKSDVFVLGLVFGYLFLNGKHLYGSSEtEIHENIIGKNpVNMrDIDDKLLELYkdNLLSKMLEHNPRKRVSSEDVVK---------------------------------------------------------------------------------------------------------------------------------------------\n>UniRef90_Q8C050/554-743 [subseq from] Ribosomal protein S6 kinase alpha-5 n=3 Tax=Mus TaxID=10088 RepID=KS6A5_MOUSE\n--------------------------------------------------------------------------------------------------------------------------------------------------------------------------------------------------------------------------------------------------------------------------------------------------------------------------------------------------------------------------------------------------------------------------------------------------------------------------------------------------------------------------------------------------------------------------------GQLHTFLVMELLNGGELFERIKRKKHFSETeASYIMRKLVSAVSHMHDVGVVHRDLKPENLLFTdENDNLEIKVIDFGFARLKPPDNQPLKTPCF-----TLHYAAPELLTHNGYDESCDLWSLGVILY-TMLSGQVPFQ-SHDRSltctsaVEIMKKiKKGDFSFEGeawknvSQEAKDLIQGLLTVDPNKRLKMS-------------------------------------------------------------------------------------------------------------------------------------------------\n>UniRef90_A0A3B4WQ38/121-281 [subseq from] Protein kinase domain-containing protein n=1 Tax=Seriola lalandi dorsalis TaxID=1841481 RepID=A0A3B4WQ38_SERLL\n-------------------------------------------------------------------------------------------------------------------------------------------------------------------------------------------------------------------------------------------------------------------------------------------------------------------------------------------------------------------------------------------------------------------------------------------------------------------------------------------------------------------------------------------------------------------------------------------------------KTHDSELIKKLVREVLESLSALHcqNPPILHRDLKPQNVLIDVKG--KARLADFGISRRLLKGQTTLRTA----SAGTKCWMAKETLAGEANIpykSNTDMQVAGMLIYYILSGGHHPFGDKpYEYEYNIHEGKYTLDHVQDIV-AKDLIEWMIHEEPKSRPKVEQCL----------------------------------------------------------------------------------------------------------------------------------------------\n>UniRef90_A0A8S1C4L7/172-304 [subseq from] Ribosomal protein S6 kinase n=4 Tax=Cloeon dipterum TaxID=197152 RepID=A0A8S1C4L7_9INSE\n-------------------------------------------------------------------------------------------------------------------------------------------------------------------------------------------------------------------------------------------------------------------------------------------------------------------------------------------------------------------------------------------------------------------------------------------------------------------------------------------------------------------------------------------------------------------------------------------------------------------AELALALDHLHSIGIIYRDLKPENILLDADGHI--SLTDFGLSKQ-PVDDQAFSF------CGTVEYMAPEVVNRKGHSFAADWWSFGVLMYEMLTGALPFQGSNRKETMTqILKAKLGM-PAFLSPEAQALLRVLFKRNPVN------------------------------------------------------------------------------------------------------------------------------------------------------\n>UniRef90_A0A8S1C4L7/517-681 [subseq from] Ribosomal protein S6 kinase n=4 Tax=Cloeon dipterum TaxID=197152 RepID=A0A8S1C4L7_9INSE\n----------------------------------------------------------------------------------------------------------------------------------------------------------------------------------------------------------------------------------------------------------------------------------------------------------------------------------------------------------------------------------------------------------------------------------------------------------------------------------------------------------------------------------------------------------------------------------------------------------------AVMNVIVQTVAYLHQNGVVHRDLKPSNCLFATThmNPQGIRLCDFGFAKQLRAENGLLMTP-----CYTANFVAPEVLKKQGYDAACDIWSLGIILYI-MLAGKAPFVNSsNDTGKDILGRiGEGRFELENgvwrniSSEAKDMVSKMLDMDPNRRPTASLLLSHPWLANP--------------------------------------------------------------------------------------------------------------------------------------\n>UniRef90_A0A0C2GU95/94-197 [subseq from] Ribosomal protein S6 kinase n=1 Tax=Ancylostoma duodenale TaxID=51022 RepID=A0A0C2GU95_9BILA\n------------------------------------------------------------------------------------------------------------------------------------------------------------------------------------------------------------------------------------------------------------------------------------------------------------------------------------------------------------------------------------------------------------------------------------------------------------------------------------------------------------------------------------------------------------------------------------------------------------------LSEIVVSLEHLHRQGIIYRDLKPENILLDSR--GHVKLTDFGLCKEAIEG-D----QKTHTFCGTIEYMAPEILMRCGHGKAVDWWSLGALMFDMLTGGPPFTAENRKKTI--------------------------------------------------------------------------------------------------------------------------------------------------------------------------------------\n>UniRef90_A0A0C2GU95/297-474 [subseq from] Ribosomal protein S6 kinase n=1 Tax=Ancylostoma duodenale TaxID=51022 RepID=A0A0C2GU95_9BILA\n------------------------------------------------------------------------------------------------------------------------------------------------------------------------------------------------------------------------------------------------------------------------------------------------------------------------------------------------------------------------------------------------------------------------------------------------------------------------------------------------------------------------------------------------------------------------------------------------------------------LSEIVVSLEHLHRQGIIYRDLKPENILLDSR--GHVKLTDFGLCKEAIEG-D----QKTHTFCGTIEYMAPEILMRCGHGKAVDWWSLGALMFDMLTGGPPFTAENRKKTIDkILKGRLTLPAYLS-VEARDLIKRLLKRHVETRlgagPEdAEEIKQHPFFRHLNWNLVFARELEPPFKPEMKSE-----------------------------------------------------------------------------------------------------------------\n>UniRef90_UPI001F036952/205-476 [subseq from] uncharacterized protein LOC124455576 isoform X1 n=3 Tax=Xenia sp. Carnegie-2017 TaxID=2897299 RepID=UPI001F036952\n-------------------------------------------------------------------------------------------------------------------------------------------------------------------------------------------------------------------------------------------------------------------------------------------------------------------------------------------------------------------------------------------------------------------------------------------------------------------------------------------------------------------------------------------------------------------------------------------------------------VVPKVLIQILNGLVHLHSgpCPILHRDLRPSNVLRDVDGNF--LIADFGISRKLLNETST--HR--SIQRGAKGWIAPESydasdesIDKVRYKKESDVMNAGMVAYYVATKGKHPFGIERHRLNNILNGNP-VGLD-EIKDATlkDLLSWMLQLKPEDRPLANEALKHPYLQSDKDNFDFLCDVVNEPEIKTSSPH-SLPSNLRKQ--LNLSINWMDRIDPEFFNHFN---EVSDSTWLGCLRFLRNVRQHWHDKPRP--QLSSCVKDGnYQEYFLQLFEELPYLVH----------------------\n>UniRef90_UPI001EE05128/107-224 [subseq from] calcium/calmodulin-dependent protein kinase type 1B-like isoform X1 n=1 Tax=Daphnia pulex TaxID=6669 RepID=UPI001EE05128\n-------------------------------------------------------------------------------------------------------------------------------------------------------------------------------------------------------------------------------------------------------------------------------------------------------------------------------------------------------------------------------------------------------------------------------------------------------------------------------------------------------------------------------------------------------------------------------------------------------NGPALPPDQEVLYEITNGLDYIHSKKLVHRDIKPENILISTAG--KMKLSDFGLSKQISTrDTCSM----SG-TRGTRLWMAPEFYdNNEKATPKCDVFPCGCVFFVFLTrenGGIHPFGDTKDP----------------------------------------------------------------------------------------------------------------------------------------------------------------------------------------\n>UniRef90_UPI00109B80DD/687-865 [subseq from] ephrin type-B receptor 1-B n=1 Tax=Exaiptasia diaphana TaxID=2652724 RepID=UPI00109B80DD\n-----------------------------------------------------------------------------------------------------------------------------------------------------------------------------------------------------------------------------------------------------------------------------------------------------------------------------------------------------------------------------------------------------------------------------------------------------------------------------------------------------------------------------------------------------------------------------------------EFMENGSLDHFLKsRDGMLTPLqLVGIARGVANGMAYLTEMCYVHRDLAARNILLTEN--FASKISDFGLSRELYTsEDNPESVYMTQGGKIPIRWTAPEAIRYRKYSSASDVWSFGILLWEIMAFAKRPYWDWENEEVFTRVEgGFRLPPPMYCPKSIHdLMLECWEKDMNSRPKFPDIV----------------------------------------------------------------------------------------------------------------------------------------------\n>UniRef90_A0A3P8V7J0/141-298 [subseq from] Ribosomal protein S6 kinase n=10 Tax=Teleostei TaxID=32443 RepID=A0A3P8V7J0_CYNSE\n-------------------------------------------------------------------------------------------------------------------------------------------------------------------------------------------------------------------------------------------------------------------------------------------------------------------------------------------------------------------------------------------------------------------------------------------------------------------------------------------------------------------------------------------------------------------------------------------------------------------GEIVLALEHLHKLGIVYRDLKLENILLDSNGHIV--LTDFGLSKEFDQVERAFS------VCGTIEYMAPEIVEGgeSGHDKAVDWWSLGVLMYELLTGGSPFTvdGDeNNHTDIAKRISKKDPpFPKDMGPLAKNLIQRLLIKDPKKRlgsgPNgAENVKKHPFY-----------------------------------------------------------------------------------------------------------------------------------------\n>UniRef90_A0A3P8V7J0/501-602 [subseq from] Ribosomal protein S6 kinase n=10 Tax=Teleostei TaxID=32443 RepID=A0A3P8V7J0_CYNSE\n--------------------------------------------------------------------------------------------------------------------------------------------------------------------------------------------------------------------------------------------------------------------------------------------------------------------------------------------------------------------------------------------------------------------------------------------------------------------------------------------------------------------------------------------------------------------------------------------------------------ASRIMRKLVSAVSHMHDVGVVHRDLKPENLLFTAESeNSEIKIIDFGFARLKPPDNQLLKTPCF-----TLQYAAPEILKYDGYDESCDLWSLGVILYT-MLSGQVPF----------------------------------------------------------------------------------------------------------------------------------------------------------------------------------------------\n>UniRef90_UPI000A2A69A4/1015-1320 [subseq from] uncharacterized protein LOC110250220 n=1 Tax=Exaiptasia diaphana TaxID=2652724 RepID=UPI000A2A69A4\n----------------------------------------------------------------------------------------------------------------------------------------------------------------------------------------------------------------------------------------------------------------------------------------------------------------------------------------------------------------------------------------------------------------------------------------------------------------------------------------------------------------------------------------------------------------------------------------------------------------TLCRDVFCGINYLHGENIVHRDIKPTNILYKTHPELCVKIADFDLSRRLDIDSS-FTVMAPGV--GSRGWIAPEVVKSTpyKHSMESDIFSCGLITHYIFSPKKHPFyptvctGKselqiNQETEKNISDGEMKSFDGSIAPEASDCIRKMLDINEKERPTAEAVLKHPMFWSNKKKMNLLTAVGNQPEFEEPRvKRtvlhvSPVELVLESNVStIVKYGKWDDPrythMPGIYSEMTkpivkpakkGKYytikpRNYDVTSVVDLVRFIRNSIAHVSDVSRPspIrNEILGNT------VFLEYFPNITMEVYN---------------------\n>UniRef90_A0A1J8QJZ5/178-290 [subseq from] non-specific serine/threonine protein kinase n=1 Tax=Rhizopogon vesiculosus TaxID=180088 RepID=A0A1J8QJZ5_9AGAM\n--------------------------------------------------------------------------------------------------------------------------------------------------------------------------------------------------------------------------------------------------------------------------------------------------------------------------------------------------------------------------------------------------------------------------------------------------------------------------------------------------------------------------------------------------------------------------------------------------------------ILPLLREVAAGLQYLHDNGIVHGDLNPTKVLVSGDGRLCLGnFSfSMDIFSMNVAEPKATTGNSCHVG--NVRWMAPEILAipdegtSPRPTEATDVYSYGCIMIYLLSG-HRPYS---------------------------------------------------------------------------------------------------------------------------------------------------------------------------------------------\n>UniRef90_A0A1J8QJZ5/709-783 [subseq from] non-specific serine/threonine protein kinase n=1 Tax=Rhizopogon vesiculosus TaxID=180088 RepID=A0A1J8QJZ5_9AGAM\n------------------------------------------------------------------------------------------------------------------------------------------------------------------------------------------------------------------------------------------------------------------------------------------------------------------------------------------------------------------------------------------------------------------------------------------------------------------------------------------------------------------------------------------------------------------------------------------------------------------LVDVAHGLQYLHSQHIIHGDLSGNNVLIDRNGK--ASLVDFGLSALLPGRMSqALLPTNP---GGTAQWMAPEHLILDGE----------------------------------------------------------------------------------------------------------------------------------------------------------------------------------------------------------------------\n>UniRef90_A0A3Q2Z0E9/145-285 [subseq from] Ribosomal protein S6 kinase n=7 Tax=Percomorphaceae TaxID=1489872 RepID=A0A3Q2Z0E9_HIPCM\n-------------------------------------------------------------------------------------------------------------------------------------------------------------------------------------------------------------------------------------------------------------------------------------------------------------------------------------------------------------------------------------------------------------------------------------------------------------------------------------------------------------------------------------------------------------------------------------------------------------------GEIVLALEHLHKLGIVYRDLKLENILLDSNGHIV--LTDFGLSKEFDQVDRAFS------VCGTIEYMAPEIVEGgeSGHDKAVDWWSLGVLMYELLTGGSP-FtvdGDeNSHTDIARILKKDPPFPKDMAPLAKDIIQRLLTKDPEKRL----------------------------------------------------------------------------------------------------------------------------------------------------\n>UniRef90_A0A3Q2Z0E9/505-604 [subseq from] Ribosomal protein S6 kinase n=7 Tax=Percomorphaceae TaxID=1489872 RepID=A0A3Q2Z0E9_HIPCM\n----------------------------------------------------------------------------------------------------------------------------------------------------------------------------------------------------------------------------------------------------------------------------------------------------------------------------------------------------------------------------------------------------------------------------------------------------------------------------------------------------------------------------------------------------------------------------------------------------------------GIMRKLVSAVSHMHDVGVVHRDLKPENLLFTDESeSSEIKIIDFGFARLKPPDNQLLKTPCF-----TLQYAAPEILKYDGYDESCDLWSLGVILYT-MLSGQVPF----------------------------------------------------------------------------------------------------------------------------------------------------------------------------------------------\n>UniRef90_A0A2D4BPP9/183-341 [subseq from] Aurora kinase n=1 Tax=Pythium insidiosum TaxID=114742 RepID=A0A2D4BPP9_PYTIN\n-----------------------------------------------------------------------------------------------------------------------------------------------------------------------------------------------------------------------------------------------------------------------------------------------------------------------------------------------------------------------------------------------------------------------------------------------------------------------------------------------------------------------------------------------------------------------------------------------------------------YIAQVVEALEYLHSCHVIHRDIXPENLLLGSNHT--IKLADFGWSVHAPQQ---YARRKTFC--GTPDYLSPEMLVGEEYDRRVDVWSLGVLAFEFLFGSTPFHVENQVEMYKRIESGTFEFPAEPVVsdAAKRFITGLLQRRPDDRMTLSDARRHELKHPNIVRL----------------------------------------------------------------------------------------------------------------------------------\n>UniRef90_A0A2D4BPP9/381-530 [subseq from] Aurora kinase n=1 Tax=Pythium insidiosum TaxID=114742 RepID=A0A2D4BPP9_PYTIN\n-----------------------------------------------------------------------------------------------------------------------------------------------------------------------------------------------------------------------------------------------------------------------------------------------------------------------------------------------------------------------------------------------------------------------------------------------------------------------------------------------------------------------------------------------------------------------------------------------------------------YIAQVVEALEYLHSCHVIHRDIKPENLLLGSNHT--IKLADFGWSVHAPQQ---YARRKTFC--GTPDYLSPEMLVGEEYDRRVDVWSLGVLAFEFLFGSTPFHVENQVEMYKRIESGTFEFPAEPVVsdAAKRFITGLLQRRPDDRMTLSDARRHE-------------------------------------------------------------------------------------------------------------------------------------------\n>UniRef90_UPI00106CEC83/134-293 [subseq from] serine/threonine-protein kinase/endoribonuclease IRE1-like n=1 Tax=Dendronephthya gigantea TaxID=151771 RepID=UPI00106CEC83\n----------------------------------------------------------------------------------------------------------------------------------------------------------------------------------------------------------------------------------------------------------------------------------------------------------------------------------------------------------------------------------------------------------------------------------------------------------------------------------------------------------------------------------------------------------------------------------------------------------------RMIKEILLGVKFLHDQGILHRDLKPSNILVDLKGQ--MKLADFGLSRVLNEDETTVKT----FAKGTRGWMAAEVIeagNGERMgryKKKSDIQSIGMISFFILTGGRHPFGATVqERMTNISKgNPVDLDALDDYGDPKRFVTLLISHDIDSRPYACEALKHPFL-----------------------------------------------------------------------------------------------------------------------------------------\n>UniRef90_A0A2Y9JT25/436-624 [subseq from] Ribosomal protein S6 kinase n=1 Tax=Enhydra lutris kenyoni TaxID=391180 RepID=A0A2Y9JT25_ENHLU\n---------------------------------------------------------------------------------------------------------------------------------------------------------------------------------------------------------------------------------------------------------------------------------------------------------------------------------------------------------------------------------------------------------------------------------------------------------------------------------------------------------------------------------------------------------------------------------QLHTFLVMELLNGGELFERIKKKKHFSETeASYIMRKLVSAVSHMHDVGVVHRDLKPENLLFTdENDNLEIKVIDFGFARLKPPDNQPLKTPCF-----TLHYAAPELLNHNGYDESCDLWSLGVILYT-MLSGQVPFQSHDKsltctSAVEIMKKiKKGDFSFEGeawknvSQEAKDLIQGLLTVDPNKRLKMS-------------------------------------------------------------------------------------------------------------------------------------------------\n>UniRef90_A0A0K6GCL6/914-1024 [subseq from] Mitogen-activated protein kinase kinase kinase n=1 Tax=Rhizoctonia solani TaxID=456999 RepID=A0A0K6GCL6_9AGAM\n------------------------------------------------------------------------------------------------------------------------------------------------------------------------------------------------------------------------------------------------------------------------------------------------------------------------------------------------------------------------------------------------------------------------------------------------------------------------------------------------------------------------------------------------------------------------------------------------------------EVVRSFSHQIIDGLAYLHKSGILHRDLKGDSILV-SRSGMC-KISDFTISKRSEHV--YSNRKGT-MIQGSVFWSAPEVLYNNEQgySAKIDIWSVGCV-FLEMQSGRHPWmGDDMS-----------------------------------------------------------------------------------------------------------------------------------------------------------------------------------------\n>UniRef90_E9HP95/105-277 [subseq from] Protein kinase domain-containing protein n=1 Tax=Daphnia pulex TaxID=6669 RepID=E9HP95_DAPPU\n----------------------------------------------------------------------------------------------------------------------------------------------------------------------------------------------------------------------------------------------------------------------------------------------------------------------------------------------------------------------------------------------------------------------------------------------------------------------------------------------------------------------------------------------------------------------------------------------------------PMPPEKEVCLQLAKGLAHIHENCLLHRDIKPHNVLIWVDSTgekVVMKWAYFGLSKQVnPRGSHSIsevrgTRNwlspeiLTIMMEGNVGKTTSPDIR-PRGTVKSDVFSAGLVFGYYLLGGDHPFGSEKNIEENIGNNEP-VNLPKIKDPSMHaIIMEMLKYKPDKRISSADVV----------------------------------------------------------------------------------------------------------------------------------------------\n>UniRef90_E9HP95/299-377 [subseq from] Protein kinase domain-containing protein n=1 Tax=Daphnia pulex TaxID=6669 RepID=E9HP95_DAPPU\n-------------------------------------------------------------------------------------------------------------------------------------------------------------------------------------------------------------------------------------------------------------------------------------------------------------------------------------------------------------------------------------------------------------------------------------------------------------------------------------VLGRGYYG-IVFKGEWNNKRVAVKRIVlaQCENNEREKEALKWL---DHPNVVKLYHVESDIDFRYYALELCQLSLNQLFNGD-------------------------------------------------------------------------------------------------------------------------------------------------------------------------------------------------------------------------------------------------------------------------------------------------------------------------------------------------\n>UniRef90_A0A0L0BRI1/292-426 [subseq from] non-specific serine/threonine protein kinase n=3 Tax=Lucilia TaxID=7374 RepID=A0A0L0BRI1_LUCCU\n-------------------------------------------------------------------------------------------------------------------------------------------------------------------------------------------------------------------------------------------------------------------------------------------------------------------------------------------------------------------------------------------------------------------------------------------------------------------------------------------------------------------------------------------------------------------------------------------------------------------AELALALNHLHSLGIIYRDLKPENILLDENGHIA--LTDFGLSKQ-PLDGSK-----TYSFCGTVEYMAPEIVNRKGHDFAADWWSFGVLMYEMLTGNLPFHGQSRQETMNQILRSK-LGMPENLsPEAQALLRALFKRNPQNR-----------------------------------------------------------------------------------------------------------------------------------------------------\n>UniRef90_A0A0L0BRI1/649-808 [subseq from] non-specific serine/threonine protein kinase n=3 Tax=Lucilia TaxID=7374 RepID=A0A0L0BRI1_LUCCU\n-----------------------------------------------------------------------------------------------------------------------------------------------------------------------------------------------------------------------------------------------------------------------------------------------------------------------------------------------------------------------------------------------------------------------------------------------------------------------------------------------------------------------------------------------------------------------------------------------------------------VLRTMVSAVAYLHEHGVVHRDLKPSNMIYasMRQTPETLKLCDLGFAKQLRADNGLLMTP-----CYTANFVAPEVLKRQGYDLACDIWSLGVLLY-IMLSGRTPFAStpNDSPDVILKrigSGHIDFtstrWTLVSHP-VKDLLRQMLHIVPENRPTAAQILQHPW------------------------------------------------------------------------------------------------------------------------------------------\n>UniRef90_A0A077YX87/173-327 [subseq from] Ribosomal protein S6 kinase n=2 Tax=Trichuris TaxID=36086 RepID=A0A077YX87_TRITR\n-------------------------------------------------------------------------------------------------------------------------------------------------------------------------------------------------------------------------------------------------------------------------------------------------------------------------------------------------------------------------------------------------------------------------------------------------------------------------------------------------------------------------------------------------------------------------------------------------------------------AELALALEHLHSLGIIYRDLKPENILLDDEGHI--ALTDFGLSKEALDDRKAYS------FCGTVEYMAPEVVNRKGHSTAADWWSFGVLMFEMLTGVLPFQGQNRKETMTQILKAK-LGMPQFLsPEAQSLLRALFKRNPQNRlgtgPEgITQIMSHPFFSSI--------------------------------------------------------------------------------------------------------------------------------------\n>UniRef90_A0A077YX87/516-678 [subseq from] Ribosomal protein S6 kinase n=2 Tax=Trichuris TaxID=36086 RepID=A0A077YX87_TRITR\n-----------------------------------------------------------------------------------------------------------------------------------------------------------------------------------------------------------------------------------------------------------------------------------------------------------------------------------------------------------------------------------------------------------------------------------------------------------------------------------------------------------------------------------------------------------------------------------------------------------------ALRVIVETVAYLHSHGVVHRDLKPSNVLYLDSSNApeSLRIIDFGFAKQLRAENGLLMTP-----CYTAQFVAPEVLKRQGYDRACDVWSLG-VLMYAMLSGQTPFATNPTDSpSEILArvGEGRFALNEgiwqSISDvAKDLIRKMLHVDPHQRITAAQVLLHPWIAR---------------------------------------------------------------------------------------------------------------------------------------\n>UniRef90_A0A7S3PGN8/47-142 [subseq from] Protein kinase domain-containing protein n=1 Tax=Aplanochytrium stocchinoi TaxID=215587 RepID=A0A7S3PGN8_9STRA\n-----------------------------------------------------------------------------------------------------------------------------------------------------------------------------------------------------------------------------------------------------------------------------------------------------------------------------------------------------------------------------------------------------------------------------------------------------------------------------------------------------------------------------------------------------------------------------------------------------------------LARQVCAGCAYIHDNNMIHFDIKPANILLDM--AGNAKICDLGIAKLTKGANNCIEETGSGLG-GTPPYMAPELLRgdNDQISTKVDVYSFGIVLWQIF-----------------------------------------------------------------------------------------------------------------------------------------------------------------------------------------------------\n>UniRef90_A0A7S3PGN8/551-668 [subseq from] Protein kinase domain-containing protein n=1 Tax=Aplanochytrium stocchinoi TaxID=215587 RepID=A0A7S3PGN8_9STRA\n------------------------------------------------------------------------------------------------------------------------------------------------------------------------------------------------------------------------------------------------------------------------------------------------------------------------------------------------------------------------------------------------------------------------------------------------------------------------------------------------------------------------------------------------------------------------------------------------------------GVLANIASDILTALKFIHEMNLVHLDIKPANILL--NIHGKAKLADFGLAKRLESDKQYH--ANTFI--GTMKYMSPERLKGEKYSYASDIWSLVLTLMTC-TLGKYPFLVTSKDEVTKSNDKKH------------------------------------------------------------------------------------------------------------------------------------------------------------------------------\n>UniRef90_A0A397G2L6/183-332 [subseq from] Protein kinase domain-containing protein n=1 Tax=Diversispora epigaea TaxID=1348612 RepID=A0A397G2L6_9GLOM\n---------------------------------------------------------------------------------------------------------------------------------------------------------------------------------------------------------------------------------------------------------------------------------------------------------------------------------------------------------------------------------------------------------------------------------------------------------------------------------------------------------------------------------------------------------------------------------------------------------------IDLLRDIIIGIKLLHDKKIIHRDLHSGNILIFNNNFETAVISDLGFSQLVTVENSKKPQ-----IYGVIPYMAPELFKGKPCTFASDIYSLGMIMWELTTGH-KPFHDQEHGPKIILDilDGKRPEITKDTPECwVKLMERCWHPDPSRRPTIYEI-----------------------------------------------------------------------------------------------------------------------------------------------\n>UniRef90_A0A397G2L6/347-486 [subseq from] Protein kinase domain-containing protein n=1 Tax=Diversispora epigaea TaxID=1348612 RepID=A0A397G2L6_9GLOM\n-------------------------------------------------------------------------------------------------------------------------------------------------------------------------------------------------------------------------------------------------------------------------------------------------------------------------------------------------------------------------------------------------------------------------------------------------------------------------------------------------------------------------------------------------------------------------------------------------------------------------ILLLHDKKIIHRDLHSGNILIFNNNFETAVISDLGFSQLVTVENSKKPQ-----IYGVIPYMAPELFKGKPCTFASDIYSLGMIMWELTTGH-KPFHDQEHGPKIILDilDGKRPEITKDTPECwVKLMERCWHPDPSRRPTIYEI-----------------------------------------------------------------------------------------------------------------------------------------------\n>UniRef90_A0A8T0TKG6/151-257 [subseq from] Protein kinase domain-containing protein n=4 Tax=Panicum virgatum TaxID=38727 RepID=A0A8T0TKG6_PANVG\n--------------------------------------------------------------------------------------------------------------------------------------------------------------------------------------------------------------------------------------------------------------------------------------------------------------------------------------------------------------------------------------------------------------------------------------------------------------------------------------------------------------------------------------------------------------------------------------------------------------RYKIIEGICYGLHYLHEewqhsTPIIHMDLKPANILL--DDSMVPKIADFGLSRLFSEE-K--TWTCTINRDGTLGYMAPEYINRGLITTKSDIFSLGVIILEIVTGHRD-YP---------------------------------------------------------------------------------------------------------------------------------------------------------------------------------------------\n>UniRef90_A0A8T0TKG6/684-837 [subseq from] Protein kinase domain-containing protein n=4 Tax=Panicum virgatum TaxID=38727 RepID=A0A8T0TKG6_PANVG\n------------------------------------------------------------------------------------------------------------------------------------------------------------------------------------------------------------------------------------------------------------------------------------------------------------------------------------------------------------------------------------------------------------------------------------------------------------------------------------------------------------------------------------------------------------------------------------------------------------------TRQILNGLTYLHQRKIVHRDIKCANILVHANGSV--KLADFGLAKEITK-FSAIK-S----CKGTVYWMAPEVVNPKKSyGPAADIWSLGCTVLEMLT-RQIPYPDiEWTQALYRIGKGEAPAIPYSLSKDAHdFISQCVKPNPEDRPSASELLEHPFINCST-------------------------------------------------------------------------------------------------------------------------------------\n>UniRef90_UPI000FFB243F/80-183 [subseq from] ribosomal protein S6 kinase alpha-5 n=1 Tax=Tupaia chinensis TaxID=246437 RepID=UPI000FFB243F\n-------------------------------------------------------------------------------------------------------------------------------------------------------------------------------------------------------------------------------------------------------------------------------------------------------------------------------------------------------------------------------------------------------------------------------------------------------------------------------------------------------------------------------------------------------------------------------------------------------------------GEIVLALEHLHKLGIIYRDIKLENILLDSNGHV--VLTDFGLSKEFVADETERAYS----FCGTIEYMAPDIVRGgdSGHDKAVDWWSLGVLTYELLTGA-SPFTVDGEKN---------------------------------------------------------------------------------------------------------------------------------------------------------------------------------------\n>UniRef90_A0A4W6BXS3/473-574 [subseq from] Ribosomal protein S6 kinase n=1 Tax=Lates calcarifer TaxID=8187 RepID=A0A4W6BXS3_LATCA\n--------------------------------------------------------------------------------------------------------------------------------------------------------------------------------------------------------------------------------------------------------------------------------------------------------------------------------------------------------------------------------------------------------------------------------------------------------------------------------------------------------------------------------------------------------------------------------------------------------------ASRIMRRLVSAVSHMHDVGVVHRDLKPENLLFTDESEnSEIKIIDFGFARLKPPDNQLLKTPCF-----TLQYAAPEILKYDGYDESCDLWSLGVILYT-MLSGQVPF----------------------------------------------------------------------------------------------------------------------------------------------------------------------------------------------\n>UniRef90_A0A835WT15/1114-1215 [subseq from] Protein kinase domain-containing protein n=1 Tax=Chlamydomonas schloesseri TaxID=2026947 RepID=A0A835WT15_9CHLO\n-------------------------------------------------------------------------------------------------------------------------------------------------------------------------------------------------------------------------------------------------------------------------------------------------------------------------------------------------------------------------------------------------------------------------------------------------------------------------------------------------------------------------------------------------------------------------------------------------------------------LQIARGLQHIHDKNIVHGDLNPNNVLLVRapgNSlGFCLKVSDFGLSVRMAEDESHLS----NLFQGTPYYCAPEVMLSGKIGKSSDLYSLGIMLWELQNGTRPPW----------------------------------------------------------------------------------------------------------------------------------------------------------------------------------------------\n>UniRef90_A0A835WT15/2389-2489 [subseq from] Protein kinase domain-containing protein n=1 Tax=Chlamydomonas schloesseri TaxID=2026947 RepID=A0A835WT15_9CHLO\n--------------------------------------------------------------------------------------------------------------------------------------------------------------------------------------------------------------------------------------------------------------------------------------------------------------------------------------------------------------------------------------------------------------------------------------------------------------------------------------------------------------------------------------------------------------------------------------------------------------------QIARGLQHIHDKNIVHGDLNPNNVLLVRapGTSlgFCLKVADFGLSVRMAEDESHLS----NLFQGSPYYCAPEVMLSGKIGKSADLYSLGIMLWELQNGTRPPW----------------------------------------------------------------------------------------------------------------------------------------------------------------------------------------------\n>UniRef90_A0A4X1STI8/649-835 [subseq from] non-specific serine/threonine protein kinase n=66 Tax=Theria TaxID=32525 RepID=A0A4X1STI8_PIG\n---------------------------------------------------------------------------------------------------------------------------------------------------------------------------------------------------------------------------------------------------------------------------------------------------------------------------------------------------------------------------------------------------------------------------------------------------------------------------------------------------------------------------------------------------------------------------------QLHTFLVMELLNGGELFERIKRKKHFSETeASYIMRKLVSAVSHMHDVGVVHRDLKPENLLFTdENDNLEIKVIDFGFARLKPPDNQPLKTPCF-----TLHYAAPELLNHNGYDESCDLWSLGVILY-TMLSGQVPFQSNDKSltctsAVEIMKKIKrGDFSFEGeawknvSQEAKDLIQGLLTVDPNKRLK---------------------------------------------------------------------------------------------------------------------------------------------------\n>UniRef90_A0A8C4D6L5/152-313 [subseq from] Ribosomal protein S6 kinase n=3 Tax=Denticeps clupeoides TaxID=299321 RepID=A0A8C4D6L5_9TELE\n-----------------------------------------------------------------------------------------------------------------------------------------------------------------------------------------------------------------------------------------------------------------------------------------------------------------------------------------------------------------------------------------------------------------------------------------------------------------------------------------------------------------------------------------------------------------------------------------------------------------YIGEIILALEHLHKLGIVYRDIKLENILLDSEG--HVVLTDFGLSKEFLDEEKERTY----SFCGTIEYMAPEIIRGKSgHGKSVDWWSLGILMFELLTGA-SPFTLEGERNSQsevskrILRCEPP-FPSLISPIAQDLLKKLLVKDPHKRlgsgPRgAEDIKAHPFFK----------------------------------------------------------------------------------------------------------------------------------------\n>UniRef90_A0A8C4D6L5/517-618 [subseq from] Ribosomal protein S6 kinase n=3 Tax=Denticeps clupeoides TaxID=299321 RepID=A0A8C4D6L5_9TELE\n----------------------------------------------------------------------------------------------------------------------------------------------------------------------------------------------------------------------------------------------------------------------------------------------------------------------------------------------------------------------------------------------------------------------------------------------------------------------------------------------------------------------------------------------------------------------------------------------------------------KLMRSLVSAVGFMHEAGVVHRDLKPENVLFADEgEDSALKVIDFGFARLFPAGSAPLQTPCF-----TLQYAAPELFHSTGYDQACDLWSLGVILYT-MLSGQVPFQT--------------------------------------------------------------------------------------------------------------------------------------------------------------------------------------------\n>UniRef90_A0A5J9UTU4/189-285 [subseq from] Protein kinase domain-containing protein (Fragment) n=1 Tax=Eragrostis curvula TaxID=38414 RepID=A0A5J9UTU4_9POAL\n----------------------------------------------------------------------------------------------------------------------------------------------------------------------------------------------------------------------------------------------------------------------------------------------------------------------------------------------------------------------------------------------------------------------------------------------------------------------------------------------------------------------------------------------------------------------------------------------------------------RMIKGICEGLHYLHQKKIVHSDLKPQNILL--DNHMVPKVADFGLSRRFN---EKQTREITSHVFGSMAYMAPES-HDGLITFKSDIYSLGVTIIELLTGKKG------------------------------------------------------------------------------------------------------------------------------------------------------------------------------------------------\n>UniRef90_A0A5J9UTU4/398-614 [subseq from] Protein kinase domain-containing protein (Fragment) n=1 Tax=Eragrostis curvula TaxID=38414 RepID=A0A5J9UTU4_9POAL\n----------------------------------------------------------------------------------------------------------------------------------------------------------------------------------------------------------------------------------------------------------------------------------------------------------------------------------------------------------------------------------------------------------------------------------------------------------------------------VTKNFSSDYKIGHGGCGEVYKGVLPNGKLVAVKRLFKNHTvdeKMFDQEVKSMM-MVKHKNIVRLLGYCSDTQGKVVPMNLKVIMAEER---ERLLCFEYISNGSLGSH----LTDELRGLD-WC-------ARYQIVKGICEGLQHLHkDKGIVHMDLKPDNILMD--DNMVPKITDFGLAR---ADGNTHTMSTQR--FFSPGYCAPEYLNRGKMSNKSDIYSLGIIIREIVTGSKEK-----------------------------------------------------------------------------------------------------------------------------------------------------------------------------------------------\n>UniRef90_UPI001F042A62/185-457 [subseq from] uncharacterized protein LOC124438163 isoform X1 n=2 Tax=Xenia sp. Carnegie-2017 TaxID=2897299 RepID=UPI001F042A62\n-------------------------------------------------------------------------------------------------------------------------------------------------------------------------------------------------------------------------------------------------------------------------------------------------------------------------------------------------------------------------------------------------------------------------------------------------------------------------------------------------------------------------------------------------------------------------------------------------------------VVPKVLIQILNGLVHLHSgpCPILHRDLRPSNVLRDVDENF--LIADFGISRKLLNETST--HR--SIQRGAKGWIAPESydasdesIDKVRYKKQSDIMNAGMVAYYVATKEKHPFGIERHRLDNILKGNPVGFDEIKDATLKDLLSWMLQLRPKDRPLANEALKHPYLQTDKENFDFLCDVGNEPEIRTSSTH-SLPSNLREQ--MNLSINWMDRIDPEFFNHFN---KVSDSTWLGCLRFLRNVRQHWRDE--SRQQLSSCVKDGnYQEYFLRRFKELPVLVHR---------------------\n>UniRef90_UPI00193A23E9/194-370 [subseq from] uncharacterized protein LOC120326393 isoform X1 n=1 Tax=Styela clava TaxID=7725 RepID=UPI00193A23E9\n----------------------------------------------------------------------------------------------------------------------------------------------------------------------------------------------------------------------------------------------------------------------------------------------------------------------------------------------------------------------------------------------------------------------------------------------------------------------------------------------------------------------------------------------------------------------------------------------------------PLKTVKQIFLHITNGLKYLHEKGIMHRNLNPSTIWLSGDRD-FMQISEFGFSKRISLGTKSTTDKSCVF--ENTGWDAPEMGDKAKESSKLDIFSLGNIFYYTLTRGKHPFGSTFKRVDNIRNGEFNLDDLDPITDYMilsDLLSKMIDFDQNKRPSAKKILKHPFFWEDDKKIELCFDA----------------------------------------------------------------------------------------------------------------------------\n>UniRef90_A0A7D9ESQ3/133-413 [subseq from] Serine threonine- kinase ppk4-like isoform X2 n=3 Tax=Paramuricea clavata TaxID=317549 RepID=A0A7D9ESQ3_PARCT\n---------------------------------------------------------------------------------------------------------------------------------------------------------------------------------------------------------------------------------------------------------------------------------------------------------------------------------------------------------------------------------------------------------------------------------------------------------------------------------------------------------------------------------------------------------------------------------------------------------------------ILFGVkaLHCSDPEILHRDLKPSNILVNVEGEM--VLADFGISRTLSKDKTT---YMSGL-SGTEGWMAVESLPNEededdylsyadikvRYKKQSDIQVVGMLCYYVLTKGKHPYGKHIHRNHNISKGDFNLKDL-NDPCAIDLITWMLQHDPVKRPNVHQCLKHPYLRTAEENFNFVTRIGNEKEIKIKDATSLVVQELNKVSGL-I--NWIAMIDVCVMKHMTAPRRTAYaNDAVDLLRFIRNMAVHWRDKAPPVN-VQNTVV-TPQEYFQRKFPALSVEVHQVIREHPN--------------\n>UniRef90_M3VWX0/158-261 [subseq from] Ribosomal protein S6 kinase n=90 Tax=Mammalia TaxID=40674 RepID=M3VWX0_FELCA\n-------------------------------------------------------------------------------------------------------------------------------------------------------------------------------------------------------------------------------------------------------------------------------------------------------------------------------------------------------------------------------------------------------------------------------------------------------------------------------------------------------------------------------------------------------------------------------------------------------------------GEIVLALEHLHKLGIIYRDIKLENILLDSNGHV--VLTDFGLSKEFVAEEGERAYSF----CGTIEYMAPDIVRGgdSGHDKAVDWWSLGVLMYELLTGA-SPFTVDGEKN---------------------------------------------------------------------------------------------------------------------------------------------------------------------------------------\n>UniRef90_M3VWX0/490-684 [subseq from] Ribosomal protein S6 kinase n=90 Tax=Mammalia TaxID=40674 RepID=M3VWX0_FELCA\n---------------------------------------------------------------------------------------------------------------------------------------------------------------------------------------------------------------------------------------------------------------------------------------------------------------------------------------------------------------------------------------------------------------------------------------------------------------------------------------------------------------------------------------------------------------------------------QLHTFLVMELLNGGELFERIKKKKHFSETeASYIMRKLVSAVSHMHDVGVVHRDLKPENLLFTdENDNLEIKVIDFGFARLKPPDNQPLKTPCF-----TLHYAAPELLNHNGYDESCDLWSLGVILYT-MLSGQVPFQSHDKsltctSAVEIMKKiKKGDFSFEGeawknvSQEAKDLIQGLLTVDPNKRLKMSGLRHNE-------------------------------------------------------------------------------------------------------------------------------------------\n>UniRef90_A0A8R1Y6U9/466-565 [subseq from] C-type lectin n=2 Tax=Pristionchus pacificus TaxID=54126 RepID=A0A8R1Y6U9_PRIPA\n--------------------------------------------------------------------------------------------------------------------------------------------------------------------------------------------------------------------------------------------------------------------------------------------------------------------------------------------------------------------------------------------------------------------------------------------------------------------------------------------------------------------------------------------------------------------------------------------------------------------QIAYGLEFLSGRGFVHRDIAARNILVDERNG--CKIGDFGLCRRVQQEQEL-YLSRGGL--LPIKWMSPEALRRYEMSTASDVWSYGILLFEIITLGGSPYP-NWE-----------------------------------------------------------------------------------------------------------------------------------------------------------------------------------------\n>UniRef90_A0A8R1Y6U9/1047-1144 [subseq from] C-type lectin n=2 Tax=Pristionchus pacificus TaxID=54126 RepID=A0A8R1Y6U9_PRIPA\n--------------------------------------------------------------------------------------------------------------------------------------------------------------------------------------------------------------------------------------------------------------------------------------------------------------------------------------------------------------------------------------------------------------------------------------------------------------------------------------------------------------------------------------------------------------------------------------------------------------------QIAYGMEYLSSRGFIHRDIAARNILVDSRN--GCKVGDFGLCRRIEEEQE-LYQ-SRG-GRLPIKWMAPEALRRYEMSTASDVWSYGVLIFEVITLGGSPYAG--------------------------------------------------------------------------------------------------------------------------------------------------------------------------------------------\n>UniRef90_A0A8R1Y6U9/1617-1756 [subseq from] C-type lectin n=2 Tax=Pristionchus pacificus TaxID=54126 RepID=A0A8R1Y6U9_PRIPA\n--------------------------------------------------------------------------------------------------------------------------------------------------------------------------------------------------------------------------------------------------------------------------------------------------------------------------------------------------------------------------------------------------------------------------------------------------------------------------------------------------------------------------------------------------------------------------------------------------------------------QVASGLEYLSGSGYIHRDIAARNILVDERSG-C-KIGDFGLCRKVQEENEFY--HSRG-GRFPIKWMSPEALKRYEMSTASDVWSFGILLFEIITLGGSPYPDWEPAEVLPrLEEGERMQRPDNCPDSVFeAMSDCWRIDPSKRP----------------------------------------------------------------------------------------------------------------------------------------------------\n>UniRef90_A0A2P6TDH1/111-200 [subseq from] Key regulator in ER unfolded response n=1 Tax=Chlorella sorokiniana TaxID=3076 RepID=A0A2P6TDH1_CHLSO\n---------------------------------------------------------------------------------------------------------------------------------------------------------------------------------------------------------------------------------------------------------------------------------------------------------------------------------------------------------------------------------------------------------------------------------------------------------------------------LIGRMRVGPAVLGYGSGGTVVFSGELDGRPVAVKRMLRQFYEMARKEIDALILADEHPNIVRCFAMEEDHEFVYLALERCKATLSDAMQS--------------------------------------------------------------------------------------------------------------------------------------------------------------------------------------------------------------------------------------------------------------------------------------------------------------------------------------------------\n>UniRef90_A0A2P6TDH1/211-251 [subseq from] Key regulator in ER unfolded response n=1 Tax=Chlorella sorokiniana TaxID=3076 RepID=A0A2P6TDH1_CHLSO\n-------------------------------------------------------------------------------------------------------------------------------------------------------------------------------------------------------------------------------------------------------------------------------------------------------------------------------------------------------------------------------------------------------------------------------------------------------------------------------------------------------------------------------------------------------------------------------------------------------DGQPTPFAYQVATDIGRGVAALHERGIVHRDLKPQNVLLTE-----------------------------------------------------------------------------------------------------------------------------------------------------------------------------------------------------------------------------------------------------------------------\n>UniRef90_A0A8T0D1L5/725-893 [subseq from] Endoribonuclease (Fragment) n=1 Tax=Paragonimus westermani TaxID=34504 RepID=A0A8T0D1L5_9TREM\n----------------------------------------------------------------------------------------------------------------------------------------------------------------------------------------------------------------------------------------------------------------------------------------------------------------------------------------------------------------------------------------------------------------------------------------------------------------------------------------------------------------------------------------------------------------------------------------------------------------------------------------------------------------------------------------------------------------------------------------------------QLIQTMLSHDPSARPSAEEILAYPLFWTPAKVMRFISEVSDLLDTRDSEIWEEKMFGFDlgtqSdSANERLrspgKGRFAQKRYV-LLHDIESCSRWVFnehwfhrlepDidtSLLDLLRAIRNKRSHFWHLSEHTRNLLGHTQEGLAVYWTSRFPCLLPLLYDLSRHYL---------------\n>UniRef90_A0A8S1TVB0/104-271 [subseq from] Protein kinase domain-containing protein n=1 Tax=Paramecium pentaurelia TaxID=43138 RepID=A0A8S1TVB0_9CILI\n---------------------------------------------------------------------------------------------------------------------------------------------------------------------------------------------------------------------------------------------------------------------------------------------------------------------------------------------------------------------------------------------------------------------------------------------------------------------------------------------------------------------------------------------------------------------------------------------------------PPEQLVLMVARDIIKGLIQIHQLGYIHRDVKMENVLL--NSLGYFKLCDFGSvtkTKYFKIDNTNRDTIKDEIEEnTTPFYRAPEYIdfyANYPITESADIFALGVLLFmFCF--QKPPFESG----LAAVNNHYFIpDSHEYSPKLIQLIQSLFVVNPKNRPTAQDLLQK-IQHNW--------------------------------------------------------------------------------------------------------------------------------------\n>UniRef90_A0A8S1TVB0/1094-1248 [subseq from] Protein kinase domain-containing protein n=1 Tax=Paramecium pentaurelia TaxID=43138 RepID=A0A8S1TVB0_9CILI\n--------------------------------------------------------------------------------------------------------------------------------------------------------------------------------------------------------------------------------------------------------------------------------------------------------------------------------------------------------------------------------------------------------------------------------------------------------------------------------------------------------------------------------------------------------------------------------------------------------------KLKLSLFIAEGMAYIHKLGFMHRDLKSLNILLDQPFSpdSNIKIADFGLARTALEKTEWMTA-----VVGTFHWMAPEVFRGEMYTNKADVYSYGIVLYEIFS-RQIPYMNiaNPMqimKAVTEQNQRPDL-SFECQQEIKALMAQCWHPNPQQRPTFEQII----------------------------------------------------------------------------------------------------------------------------------------------\n>UniRef90_A0A2P6NP50/1301-1431 [subseq from] Putative leucine-rich repeat receptor-like protein kinase n=1 Tax=Planoprotostelium fungivorum TaxID=1890364 RepID=A0A2P6NP50_9EUKA\n-------------------------------------------------------------------------------------------------------------------------------------------------------------------------------------------------------------------------------------------------------------------------------------------------------------------------------------------------------------------------------------------------------------------------------------------------------------------------------------------------------------------------------------------------------------------------------------------------LHYLTKNDVPIEQKYRWIHGIALGMYHLHQEKVIHRDLAARNILLSK--FLEAKVSDFGLSRETqTVDTAAQTQNSVG----PLKWMAPEAMRDRIYSQATDVFSFGVTVWEILTE-QDPWTDLtpMEAALKVITDKE-------------------------------------------------------------------------------------------------------------------------------------------------------------------------------\n>UniRef90_A0A2P6NP50/3001-3100 [subseq from] Putative leucine-rich repeat receptor-like protein kinase n=1 Tax=Planoprotostelium fungivorum TaxID=1890364 RepID=A0A2P6NP50_9EUKA\n----------------------------------------------------------------------------------------------------------------------------------------------------------------------------------------------------------------------------------------------------------------------------------------------------------------------------------------------------------------------------------------------------------------------------------------------------------------------------------------------------------------------------------------------------------------------------------------------------------PIEQKYRWIHGIALGMYHLHQEKVIHRDLAARNILLSK--FLEAKVSDFGLSRETqTVDTAAQTQNSVG----PLKWMAPEAMRDRIYSQATDVFSFGVTVWEILT----------------------------------------------------------------------------------------------------------------------------------------------------------------------------------------------------\n>UniRef90_A0A5N6NCA7/379-470 [subseq from] Protein kinase domain-containing protein n=1 Tax=Mikania micrantha TaxID=192012 RepID=A0A5N6NCA7_9ASTR\n---------------------------------------------------------------------------------------------------------------------------------------------------------------------------------------------------------------------------------------------------------------------------------------------------------------------------------------------------------------------------------------------------------------------------------------------------------------------------------------------------------------------------------------------------------------------------------------------------------------LSIMIGVARGLAYLHLKNIIHRDLKPSNILL--NEDFNAKLEDFGLARKCGSETEE-THVSTRV-MGTYGYAAPEYIRTGHLTAKCDIYGLGVVLL--------------------------------------------------------------------------------------------------------------------------------------------------------------------------------------------------------\n>UniRef90_A0A5N6NCA7/740-831 [subseq from] Protein kinase domain-containing protein n=1 Tax=Mikania micrantha TaxID=192012 RepID=A0A5N6NCA7_9ASTR\n---------------------------------------------------------------------------------------------------------------------------------------------------------------------------------------------------------------------------------------------------------------------------------------------------------------------------------------------------------------------------------------------------------------------------------------------------------------------------------------------------------------------------------------------------------------------------------------------------------------LSIMIGVARGLAYLHSKNIIHRDLKPSNILL--NEDFNAKLGDSGLARKCGSETEET-LVSTRV-MGTYGYAAPEYLATGHLTAKCDIYGLGVVLL--------------------------------------------------------------------------------------------------------------------------------------------------------------------------------------------------------\n>UniRef90_A0A6J2TTC4/316-457 [subseq from] ribosomal protein S6 kinase 2 beta n=1 Tax=Drosophila lebanonensis TaxID=7225 RepID=A0A6J2TTC4_DROLE\n-------------------------------------------------------------------------------------------------------------------------------------------------------------------------------------------------------------------------------------------------------------------------------------------------------------------------------------------------------------------------------------------------------------------------------------------------------------------------------------------------------------------------------------------------------------------------------------------------------------------AELALALNHLHTLGIIYRDLKPENILLDENGHIA--LTDFGLSKQ-PLDGSK-----TYSFCGTVEYMAPEIVNRKGHDFAADWWSFGVLMYEMLTGNLPFHGQTRQETMNQILRSK-LGMPENLsPEAQSLLRALFKRNPQnrLGAGAQG------------------------------------------------------------------------------------------------------------------------------------------------\n>UniRef90_A0A6J2TTC4/700-809 [subseq from] ribosomal protein S6 kinase 2 beta n=1 Tax=Drosophila lebanonensis TaxID=7225 RepID=A0A6J2TTC4_DROLE\n-----------------------------------------------------------------------------------------------------------------------------------------------------------------------------------------------------------------------------------------------------------------------------------------------------------------------------------------------------------------------------------------------------------------------------------------------------------------------------------------------------------------------------------------------------------------------------------------------------------------VLRTIASAVAYLHEHGVVHRDLKPSNMIYasMRQTPETLKLCDLGFAKQLRADNGLLMTP-----CYTANFVAPEVLKRQGYDLACDIWSLGVLLY-IMLSGRTPFASTPNDSADI------------------------------------------------------------------------------------------------------------------------------------------------------------------------------------\n>UniRef90_UPI0010FB8BCF/32-73 [subseq from] serine/threonine-protein kinase/endoribonuclease IRE1-like n=1 Tax=Labrus bergylta TaxID=56723 RepID=UPI0010FB8BCF\n-------------------------------------------------------------------------------------------------------------------------------------------------------------------------------------------------------------------------------------------------------------------------------------------------------------------------------------------------------------------------------------------------------------------------------------------------------------------------------------------------------------------------------------------------------------------------------------------------------------VM--LLQQTMSGLAHLHSLNIVHRDLKPHNILVSMPNAH-----EAGVG---------------------------------------------------------------------------------------------------------------------------------------------------------------------------------------------------------------------------------------------------------\n>UniRef90_UPI0010FB8BCF/104-221 [subseq from] serine/threonine-protein kinase/endoribonuclease IRE1-like n=1 Tax=Labrus bergylta TaxID=56723 RepID=UPI0010FB8BCF\n-----------------------------------------------------------------------------------------------------------------------------------------------------------------------------------------------------------------------------------------------------------------------------------------------------------------------------------------------------------------------------------------------------------------------------------------------------------------------------------------------------------------------------------------------------------------------------------------------------------------------------------------------------------------------------------------------------------------------------------------------------------------------------------------DVSDRIEKEPLD--GPIVRQLERGGRAVVKSDWREHITVPLQTDLRKFRSYKGGSVRDLMRAMRNKK--HRELPAEVQETLGSIPDDFVSYFTSRFPHLLMHTYLAMR-TCASERPFLPYYST---\n>UniRef90_A0A8T3DVD9/154-315 [subseq from] Ribosomal protein S6 kinase n=6 Tax=Teleostei TaxID=32443 RepID=A0A8T3DVD9_9TELE\n------------------------------------------------------------------------------------------------------------------------------------------------------------------------------------------------------------------------------------------------------------------------------------------------------------------------------------------------------------------------------------------------------------------------------------------------------------------------------------------------------------------------------------------------------------------------------------------------------------------IGEIILALEHLHKLGIIYRDIKLENILLDSEG--HVVLTDFGLSKEFLDEEKERTY----SFCGTIEYMAPEIIRGKSgHGKSVDWWSLGILMFEFLTGAS-PFtleGEkNSQSEVSrrILRC-DPPFPPEISPLARDLLRKLLVKDPRKRlgsgPRgAEDIKGHPFFKG---------------------------------------------------------------------------------------------------------------------------------------\n>UniRef90_A0A8T3DVD9/518-670 [subseq from] Ribosomal protein S6 kinase n=6 Tax=Teleostei TaxID=32443 RepID=A0A8T3DVD9_9TELE\n----------------------------------------------------------------------------------------------------------------------------------------------------------------------------------------------------------------------------------------------------------------------------------------------------------------------------------------------------------------------------------------------------------------------------------------------------------------------------------------------------------------------------------------------------------------------------------------------------------------QLMRSLVSAVSFMHDAGVVHRDLKPENVLFADEgEDAVLKVIDFGFARLCPAGSAPLQTPCF-----TLQYAAPELFHSTGYDQACDLWSLGVILYTMLSGQvpfqSEPKGMTSSRAADIMRKIKEgDFSLDgeawsSVsEEAKELVRGLLTVDPEKR-----------------------------------------------------------------------------------------------------------------------------------------------------\n>UniRef90_A0A8C6VVG3/457-558 [subseq from] Ribosomal protein S6 kinase n=1 Tax=Nothobranchius furzeri TaxID=105023 RepID=A0A8C6VVG3_NOTFU\n--------------------------------------------------------------------------------------------------------------------------------------------------------------------------------------------------------------------------------------------------------------------------------------------------------------------------------------------------------------------------------------------------------------------------------------------------------------------------------------------------------------------------------------------------------------------------------------------------------------ASRIMRKLVSAVSHMHDVGVVHRDLKPENLLFTDESEnSEIKIIDYGFARLKPPDNQLLKTPCF-----TLQYAAPEILKYDGYDESCDLWSLGVILYT-MLSGQVPF----------------------------------------------------------------------------------------------------------------------------------------------------------------------------------------------\n>UniRef90_A0A3B3S705/154-315 [subseq from] Ribosomal protein S6 kinase n=2 Tax=Osteoglossiformes TaxID=41712 RepID=A0A3B3S705_9TELE\n------------------------------------------------------------------------------------------------------------------------------------------------------------------------------------------------------------------------------------------------------------------------------------------------------------------------------------------------------------------------------------------------------------------------------------------------------------------------------------------------------------------------------------------------------------------------------------------------------------------IGEIILALEHLHKLGIIYRDIKLENILLDSEG--HVVLTDFGLSKEFLGEEKERTYS----FCGTIEYMAPEIIRGKTgHGKSVDWWSLGILMFEFLTGA-SPFTLEGERNsqseVSrrILHC-EPPFPPEISPLARDLLRKLLVKDPRKRlgsgPRgAEEIKGHPFFKG---------------------------------------------------------------------------------------------------------------------------------------\n>UniRef90_A0A3B3S705/518-623 [subseq from] Ribosomal protein S6 kinase n=2 Tax=Osteoglossiformes TaxID=41712 RepID=A0A3B3S705_9TELE\n----------------------------------------------------------------------------------------------------------------------------------------------------------------------------------------------------------------------------------------------------------------------------------------------------------------------------------------------------------------------------------------------------------------------------------------------------------------------------------------------------------------------------------------------------------------------------------------------------------------QLMRNLVSAVSFMHDAGVVHRDLKPENVLFADEgEDAVLKLIDFGFARLCPAGSAPLQTPCF-----TLQYAAPELFHSTGYDQACDLWSLGVILY-TMLSGQVPFQSELKR----------------------------------------------------------------------------------------------------------------------------------------------------------------------------------------\n>UniRef90_A0A835CVA9/188-339 [subseq from] Ribosomal protein S6 kinase n=1 Tax=Aphidius gifuensis TaxID=684658 RepID=A0A835CVA9_9HYME\n-------------------------------------------------------------------------------------------------------------------------------------------------------------------------------------------------------------------------------------------------------------------------------------------------------------------------------------------------------------------------------------------------------------------------------------------------------------------------------------------------------------------------------------------------------------------------------------------------------------------AELALALDHIHNLGIIYRDLKPENILLD--SSGHMSLTDFGLSKQPLDDTKT------YSFCGTVEYMAPEVVNRHGHSFAADWWSFGVLMFEMLTGALPFQGQNRKETMEQILKAKLGMPYNISPDAQSLLRMLFKRNPanRLGTNGIDEIKNHLFFSS--------------------------------------------------------------------------------------------------------------------------------------\n>UniRef90_A0A835CVA9/543-704 [subseq from] Ribosomal protein S6 kinase n=1 Tax=Aphidius gifuensis TaxID=684658 RepID=A0A835CVA9_9HYME\n------------------------------------------------------------------------------------------------------------------------------------------------------------------------------------------------------------------------------------------------------------------------------------------------------------------------------------------------------------------------------------------------------------------------------------------------------------------------------------------------------------------------------------------------------------------------------------------------------------------IYTIVSVVYYLHENGVVHRDLKPSNILYGKPggdpSTLC--ICDLGFAKQLRAENGLLMTP-----CYTANFVAPEVLKRQGYDAACDIWSLGVLLY-IMLAGYTPFSNSPGDSANEILDRIGPGYvdVETgvwtciSNEAKELVKRMLHIDPHRRPNAAAILKYPWIAN---------------------------------------------------------------------------------------------------------------------------------------\n>UniRef90_K8Z533/10-194 [subseq from] Protein kinase domain-containing protein (Fragment) n=2 Tax=Nannochloropsis gaditana (strain CCMP526) TaxID=1093141 RepID=K8Z533_NANGC\n----------------------------------------------------------------------------------------------------------------------------------------------------------------------------------------------------------------------------------------------------------------------------------------------------------------------------------------------------------------------------------------------------------------------------------------------------------------------DAEGvLRVGRLRVCVEEVlGFGCHGTIVFKGKLDERPVAVKRMLRAFHAAADREIRLLIESDGHPNVVRYFLREQSGDFVYLALELCVCSLRDVVGRLEKAMEAVGEGGggRRWAQQSRRVFvgklsqrEGAKdGAEGNETLGvVPAPVRSALF-QIAKGVTHLHSLRIVHRDLKPHNILLASAST--------------------------------------------------------------------------------------------------------------------------------------------------------------------------------------------------------------------------------------------------------------------\n>UniRef90_A0A671Z184/132-287 [subseq from] Ribosomal protein S6 kinase n=3 Tax=Percomorphaceae TaxID=1489872 RepID=A0A671Z184_SPAAU\n--------------------------------------------------------------------------------------------------------------------------------------------------------------------------------------------------------------------------------------------------------------------------------------------------------------------------------------------------------------------------------------------------------------------------------------------------------------------------------------------------------------------------------------------------------------------------------------------------------------------EIALALEHLHKLGVVYRDLKLENILLDS--SGHIVLTDFGLSKEFDQMERAF----S--VCGTIEYMAPEIVEGgeSGHDKAVDWWSLGVLMYELLTGGSPFTvdGDeNSHTDIAKRILKKDPpFPKDMGPLAKDVIQRLLIKDPKKRlgsgPNgAENVKKHPF------------------------------------------------------------------------------------------------------------------------------------------\n>UniRef90_A0A671Z184/419-631 [subseq from] Ribosomal protein S6 kinase n=3 Tax=Percomorphaceae TaxID=1489872 RepID=A0A671Z184_SPAAU\n------------------------------------------------------------------------------------------------------------------------------------------------------------------------------------------------------------------------------------------------------------------------------------------------------------------------------------------------------------------------------------------------------------------------------------------------------------------------------------------------------GQKYAVKIVSKRMEAQTQREIAALKLCDGHPNIVKLHEIYHDQV--RLTAAITFATINSVLHGSLrSLLPRLFgrcarvAdCVQLHTYLVLELLGGGELLERIRRKQHFSETeASRIMRKLVSAVSHMHDVGVVHRDLKPENLLFTDESEnSEIKIIDFGFARLKPPDNQLLKTPCF-----TLQYAAPEILKYDGYDESCDLWSLGVILYT-MLSGQVPF----------------------------------------------------------------------------------------------------------------------------------------------------------------------------------------------\n>UniRef90_UPI001F03E732/254-529 [subseq from] serine/threonine-protein kinase/endoribonuclease ire-1-like n=1 Tax=Xenia sp. Carnegie-2017 TaxID=2897299 RepID=UPI001F03E732\n--------------------------------------------------------------------------------------------------------------------------------------------------------------------------------------------------------------------------------------------------------------------------------------------------------------------------------------------------------------------------------------------------------------------------------------------------------------------------------------------------------------------------------------------------------------------------------------------------------------LPDILRQILKGLADLHSgpNPILHRDLKPSNVLRDLKSKF--LIADFGISRIMKNDTTTYKSN-TSM--GTVHWIAPESYRegddslnKARYNRRSDVYNAGMVAYYVATKGKHPFGIERHRLDNMLNGN-PVGLKEIKDETLkDLLSWMLNLKPEGRPYSNEALKHPFLMSDDEKFEMLSKVGNLQQIKTNDPQSSVVQQLNSESV-----LWKSQINCDVYDYLVNRRKYE-SSWTECLRLIRNIDQHWNERTwsRPQPEPFYKIG-DYRAYFLRTFPNLPVRVHAA--------------------\n>UniRef90_A0A8C2A465/149-306 [subseq from] Ribosomal protein S6 kinase n=2 Tax=Cyprinus carpio TaxID=7962 RepID=A0A8C2A465_CYPCA\n-------------------------------------------------------------------------------------------------------------------------------------------------------------------------------------------------------------------------------------------------------------------------------------------------------------------------------------------------------------------------------------------------------------------------------------------------------------------------------------------------------------------------------------------------------------------------------------------------------------------GEIVLALEHLHKLGIVYRDLKLENILLDSNGHIV--LTDFGLSKEFHEVERAYS------ICGTIEYMAPEIVAGgeSGHDKAVDWWSMGVLMYELLTGGSPFTvdGDeNSHSDIAErIMKKVPPFPKDMGPLAKDIIQQLLIKDPKKRlgsgPsGAQNVKSHPFY-----------------------------------------------------------------------------------------------------------------------------------------\n>UniRef90_A0A8C2A465/437-653 [subseq from] Ribosomal protein S6 kinase n=2 Tax=Cyprinus carpio TaxID=7962 RepID=A0A8C2A465_CYPCA\n------------------------------------------------------------------------------------------------------------------------------------------------------------------------------------------------------------------------------------------------------------------------------------------------------------------------------------------------------------------------------------------------------------------------------------------------------------------------------------------------------GQKYAVKIVSKRMEAQTQKEIAALKLCDGHPNIVKLHEIYHDQHAASGSrcsvviKSLFILNVSRVHIAPKCTLHSL-GSAAthpprLHTYLVLELLQGGELLERIRRKQHFSETEAsCIMRRLVSAVSHMHDVGVVHRDLKPENLLFTDDTEnSEIKVIDFGFARLKPPDNQLLKTPCF-----TLQYAAPEILKYDGYDESCDLWSLGVILYT-MLSGQVPF----------------------------------------------------------------------------------------------------------------------------------------------------------------------------------------------\n>UniRef90_A0A8D3APD5/143-294 [subseq from] non-specific serine/threonine protein kinase n=1 Tax=Scophthalmus maximus TaxID=52904 RepID=A0A8D3APD5_SCOMX\n------------------------------------------------------------------------------------------------------------------------------------------------------------------------------------------------------------------------------------------------------------------------------------------------------------------------------------------------------------------------------------------------------------------------------------------------------------------------------------------------------------------------------------------------------------------------------------------------------------------IGEIVLALEHLHELGIVYRDLKLENILLDS--SGHIVLTDFGLSKEFDQVERAFS------ICGTIEYMAPEIVEGgeSGHDKAVDWWSLGVLMYELLTGGS-PFT--VDGDENSHTDIKDPpFPKDMGPLAKDLVQRLLIKDPKKRlgsgPNgAANVKKHPF------------------------------------------------------------------------------------------------------------------------------------------\n>UniRef90_A0A8D3APD5/439-568 [subseq from] non-specific serine/threonine protein kinase n=1 Tax=Scophthalmus maximus TaxID=52904 RepID=A0A8D3APD5_SCOMX\n-----------------------------------------------------------------------------------------------------------------------------------------------------------------------------------------------------------------------------------------------------------------------------------------------------------------------------------------------------------------------------------------------------------------------------------------------------------------------------------------------------------------------------------------------------------------------------------HTFLVLELLGGGELLERIRRKQHFSETeASRIMRKLVSAVSHMHDVGVVHRDLKPENLIFTDESEnSEIKIIDFGFARLKPPDNQLLKTPCF-----TLQYAAPEILKYDGYDESCDLWSLGVILYT-MLSGQVPF----------------------------------------------------------------------------------------------------------------------------------------------------------------------------------------------\n>UniRef90_A0A0J8DS25/1-116 [subseq from] KEN domain-containing protein (Fragment) n=1 Tax=Beta vulgaris subsp. vulgaris TaxID=3555 RepID=A0A0J8DS25_BETVV\n----------------------------------------------------------------------------------------------------------------------------------------------------------------------------------------------------------------------------------------------------------------------------------------------------------------------------------------------------------------------------------------------------------------------------------------------------------------------------------------------------------------------------------------------------------------------------------------------------------------------------------------------------------------------------------------------------------------------------FERDSNILLGRYNLDRIRHLPEAVDLIQSMLSFDPQQRPLCTEVLRHPFFWSDEKKLEFLQEVSDRVEFEKP--DSPLRKALESQAARIVGKAWNRIIDPSLVDNLGKYRKYQYDSIR---------------------------------------------------------------------\n>UniRef90_W5N9G8/141-300 [subseq from] Ribosomal protein S6 kinase n=6 Tax=Lepisosteidae TaxID=7915 RepID=W5N9G8_LEPOC\n-------------------------------------------------------------------------------------------------------------------------------------------------------------------------------------------------------------------------------------------------------------------------------------------------------------------------------------------------------------------------------------------------------------------------------------------------------------------------------------------------------------------------------------------------------------------------------------------------------------------GEIVLALEHLHKLGIIYRDIKLENILLDSNGHIV--LTDFGLSKEFLVDENERAFS----FCGTIEYMAPEIVRGgdTGHDKAVDWWSLGVLMYELMTGAS-PFTVdgekNSQTEISkrILRS-EPPFSSEIGPLAKDLIQRLLIKDPKKRlgsgPsGAEEVKKHPFY-----------------------------------------------------------------------------------------------------------------------------------------\n>UniRef90_W5N9G8/505-604 [subseq from] Ribosomal protein S6 kinase n=6 Tax=Lepisosteidae TaxID=7915 RepID=W5N9G8_LEPOC\n----------------------------------------------------------------------------------------------------------------------------------------------------------------------------------------------------------------------------------------------------------------------------------------------------------------------------------------------------------------------------------------------------------------------------------------------------------------------------------------------------------------------------------------------------------------------------------------------------------------RIMRKLVSAVSHMHDVGVVHRDLKPENLLFTDESDgSEIKIIDFGFARLKPPDNQPLKTPCF-----TLHYAAPEVLKYDGYDESCDLWSLGVILYT-MLSGQVPF----------------------------------------------------------------------------------------------------------------------------------------------------------------------------------------------\n>UniRef90_A0A7N9AV32/130-287 [subseq from] Ribosomal protein S6 kinase n=1 Tax=Mastacembelus armatus TaxID=205130 RepID=A0A7N9AV32_9TELE\n-------------------------------------------------------------------------------------------------------------------------------------------------------------------------------------------------------------------------------------------------------------------------------------------------------------------------------------------------------------------------------------------------------------------------------------------------------------------------------------------------------------------------------------------------------------------------------------------------------------------GEIVLALEHLHKLGIVYRDLKLENILMDSNGHIV--LTDFGLSKEFDQ----VERTFS--VCGTIEYMAPEIVEGgtSGHDKAVDWWSLGVLMYELLTGGSPFTvdGDeNSHTDIVKRIAKKDPpFPKDMGPLAKDLIQRLLIKDPKKRlgsgPNgAENVKKHPFY-----------------------------------------------------------------------------------------------------------------------------------------\n>UniRef90_A0A7N9AV32/448-550 [subseq from] Ribosomal protein S6 kinase n=1 Tax=Mastacembelus armatus TaxID=205130 RepID=A0A7N9AV32_9TELE\n--------------------------------------------------------------------------------------------------------------------------------------------------------------------------------------------------------------------------------------------------------------------------------------------------------------------------------------------------------------------------------------------------------------------------------------------------------------------------------------------------------------------------------------------------------------------------------------------------------------ASRIMRKLVSAVSHMHDVGVVHRDLKPENLLFTDESEnSEIKIIDFGFARLKPPDNQLLKTPCF-----TLQYAAPEILKYDGYDESCDLWSLGVILYT-MLSGQVPFQ---------------------------------------------------------------------------------------------------------------------------------------------------------------------------------------------\n>UniRef90_UPI001F046275/144-424 [subseq from] serine/threonine-protein kinase/endoribonuclease IRE2-like isoform X3 n=1 Tax=Xenia sp. Carnegie-2017 TaxID=2897299 RepID=UPI001F046275\n--------------------------------------------------------------------------------------------------------------------------------------------------------------------------------------------------------------------------------------------------------------------------------------------------------------------------------------------------------------------------------------------------------------------------------------------------------------------------------------------------------------------------------------------------------------------------------------------------------------LPDVLRQILNGLADLHTdpNPILHRDLKPSNVLRDSHG--KFLIADFGISRILNDENSTYVSK---ANTGTEYWIAPESYREDidtedkgRYKKESDVYNAGMVTYYVATQGQHPFGVKRYRLDNMLKGNpVGLDEIKN-KTLKDLLTWMLNRLPEDRPSANEALKHPFFMSDDEKFEMLCKVGNQLAIKTNDTQSSVVYQLNNESS-DWRSQIDSDVYAYFTtDEVnGKICRYG-SAWTECLRLIRNLGQHWNDRPRPRPQPFYKIGD-HKLYFLKTFPDLPVRVHAAI-------------------\n>UniRef90_A0A6P6Y5C8/153-249 [subseq from] Ribosomal protein S6 kinase n=1 Tax=Dermatophagoides pteronyssinus TaxID=6956 RepID=A0A6P6Y5C8_DERPT\n-------------------------------------------------------------------------------------------------------------------------------------------------------------------------------------------------------------------------------------------------------------------------------------------------------------------------------------------------------------------------------------------------------------------------------------------------------------------------------------------------------------------------------------------------------------------------------------------------------------------AELALALNHLHSLGIIYRDLKPENILL--DSAGHINLTDFGLSKES------LNNEKCFSFCGTVEYMAPEIISRKGHTHAVDWWSFGVLMFEMLTGVLPFQGPS-------------------------------------------------------------------------------------------------------------------------------------------------------------------------------------------\n>UniRef90_A0A6P6Y5C8/546-701 [subseq from] Ribosomal protein S6 kinase n=1 Tax=Dermatophagoides pteronyssinus TaxID=6956 RepID=A0A6P6Y5C8_DERPT\n---------------------------------------------------------------------------------------------------------------------------------------------------------------------------------------------------------------------------------------------------------------------------------------------------------------------------------------------------------------------------------------------------------------------------------------------------------------------------------------------------------------------------------------------------------------------------------------------------------------------ITQAINYLHEHGVVHRDLKPSNILFADKSCRpsSIRICDFGFAKQMRAENGLLMTP-----CYTANFVAPEVLRRQGYDEACDIWSLGVL-LYTMLAGKTPFTnDPNDTPENVLQRIgTGKIDIESgnwknISKlAKDLVTNMLDMDPTRRLKAQEILNHDW------------------------------------------------------------------------------------------------------------------------------------------\n>UniRef90_A0A5A7PY18/428-575 [subseq from] Mitogen-activated protein kinase n=3 Tax=Pentapetalae TaxID=1437201 RepID=A0A5A7PY18_STRAF\n------------------------------------------------------------------------------------------------------------------------------------------------------------------------------------------------------------------------------------------------------------------------------------------------------------------------------------------------------------------------------------------------------------------------------------------------------------------------------------------------------------------------------------------------------------------------------------------------------------------TRQILHGLKYLHDRNVVHRDIKCANILVDTNG--LVKLADFGLAK-------ATTLNDVKSCKGTALWMAPEVVRSLGYGLPADIWSLGCTVLEMLT-RRFPYS-NFENPLAALfriGKGERPEIPDTLSnDARDFILTCLQVDPSSRPTAVQLLDHPF------------------------------------------------------------------------------------------------------------------------------------------\n>UniRef90_A0A5A7PY18/860-948 [subseq from] Mitogen-activated protein kinase n=3 Tax=Pentapetalae TaxID=1437201 RepID=A0A5A7PY18_STRAF\n------------------------------------------------------------------------------------------------------------------------------------------------------------------------------------------------------------------------------------------------------------------------------------------------------------------------------------------------------------------------------------------------------------------------------------------------------------------------------------------------------------------------------------------------------------------------------------------------------------------LYQILRGLKYIHSANVLHRDLKPSNLLLNANCD--LKICDFGLA-RVTSETDFMTEYVV-----TRWYRAPELLLNSSdYTAAIDVWSVGCIFMELM-----------------------------------------------------------------------------------------------------------------------------------------------------------------------------------------------------\n>UniRef90_A0A8C4RYZ5/151-310 [subseq from] Ribosomal protein S6 kinase n=2 Tax=Polypteridae TaxID=8289 RepID=A0A8C4RYZ5_ERPCA\n------------------------------------------------------------------------------------------------------------------------------------------------------------------------------------------------------------------------------------------------------------------------------------------------------------------------------------------------------------------------------------------------------------------------------------------------------------------------------------------------------------------------------------------------------------------------------------------------------------------IGEIILALEHLHKLGIIYRDIKLENILLDSEGHI--VLTDFGLSKEFLGEESERTYSF----CGTIEYMAPEIIRGKSgHGKSVDWWSLGILMFELLTGA-SPFtleGEkNSQAEVSRRIMRCDpPYPHEMSPLARDLLHKLLVKDPRKRlgsgPQgADEIKSHPFF-----------------------------------------------------------------------------------------------------------------------------------------\n>UniRef90_A0A8C4RYZ5/500-617 [subseq from] Ribosomal protein S6 kinase n=2 Tax=Polypteridae TaxID=8289 RepID=A0A8C4RYZ5_ERPCA\n--------------------------------------------------------------------------------------------------------------------------------------------------------------------------------------------------------------------------------------------------------------------------------------------------------------------------------------------------------------------------------------------------------------------------------------------------------------------------------------------------------------------------------------------------------------------------------------------------ERIKKKKHFSEAeASQIMRKLVSAVSFMHDAGVVHRDLKPENLLFADISEeAPIKVIDFGFARLRPPDNAPMQTPCF-----TLQYAAPELFRESGYDEACDLWSLGVILYT-MLSGQVPFQSS-------------------------------------------------------------------------------------------------------------------------------------------------------------------------------------------\n>UniRef90_A0A7Y5E0B6/120-223 [subseq from] non-specific serine/threonine protein kinase n=1 Tax=Polyangiaceae bacterium TaxID=2268199 RepID=A0A7Y5E0B6_9DELT\n--------------------------------------------------------------------------------------------------------------------------------------------------------------------------------------------------------------------------------------------------------------------------------------------------------------------------------------------------------------------------------------------------------------------------------------------------------------------------------------------------------------------------------------------------------------------------------------------------------------LVTLAMQACEALAYAHDNGIVHRDLKPANVFLedMGGGQLRAVLCDFGIAKAIDGDDESLTE--TGALLGTALYMSPEQCVDAGKVDArSDVWSLGMTLYAALAGR--------------------------------------------------------------------------------------------------------------------------------------------------------------------------------------------------\n>UniRef90_A0A7Y5E0B6/433-544 [subseq from] non-specific serine/threonine protein kinase n=1 Tax=Polyangiaceae bacterium TaxID=2268199 RepID=A0A7Y5E0B6_9DELT\n-------------------------------------------------------------------------------------------------------------------------------------------------------------------------------------------------------------------------------------------------------------------------------------------------------------------------------------------------------------------------------------------------------------------------------------------------------------------------------------------------------------------------------------------------------------------------------------------------------------PLVRLMIEACEGLQVAHDAGIVHRDLKPANLFFAEqdDGTVVAKVCDFGIAKRLAEtgeDTTELTQ--TGGILGSPAYMSPEQAQNAKDVDArTDVWSLGLTLYQGLSG-QRPWA---------------------------------------------------------------------------------------------------------------------------------------------------------------------------------------------\n>UniRef90_UPI00196B1EFF/158-255 [subseq from] ribosomal protein S6 kinase alpha-5 n=1 Tax=Pteropus giganteus TaxID=143291 RepID=UPI00196B1EFF\n-------------------------------------------------------------------------------------------------------------------------------------------------------------------------------------------------------------------------------------------------------------------------------------------------------------------------------------------------------------------------------------------------------------------------------------------------------------------------------------------------------------------------------------------------------------------------------------------------------------------GEIVLALEHLHKLGIIYRDIKLENILLDSNGHV--VLTDFGLSKEFVADEAERAYSF----CGTIEYMAPDIVRGgdSGHDKAVDWWSLGVLMYELLTGAS-PFT---------------------------------------------------------------------------------------------------------------------------------------------------------------------------------------------\n>UniRef90_A0A368GNR0/12-89 [subseq from] Protein kinase domain-containing protein (Fragment) n=1 Tax=Ancylostoma caninum TaxID=29170 RepID=A0A368GNR0_ANCCA\n-----------------------------------------------------------------------------------------------------------------------------------------------------------------------------------------------------------------------------------------------------------------------------------------------------------------------------------------------------------------------------------------------------------------------------------------------------------------------------------------DSNIFLLHRGKFDGRDVAVKRVVSEFVRLVDREADLLRESDTHPNVIRYFCMESDSQFRYLALELCVASLNDYVHEQA------------------------------------------------------------------------------------------------------------------------------------------------------------------------------------------------------------------------------------------------------------------------------------------------------------------------------------------------\n>UniRef90_A0A368GNR0/100-179 [subseq from] Protein kinase domain-containing protein (Fragment) n=1 Tax=Ancylostoma caninum TaxID=29170 RepID=A0A368GNR0_ANCCA\n----------------------------------------------------------------------------------------------------------------------------------------------------------------------------------------------------------------------------------------------------------------------------------------------------------------------------------------------------------------------------------------------------------------------------------------------------------------------------------------------------------------------------------------------------------------------------------------------------------------ELLRQATEGLAHLHIMQIVHRDMKPQNVLLSTagTRGVRAVISDFGLCKRVQPGRHSLSKRS-GL-AGTDGWIAPEALVSES-----------------------------------------------------------------------------------------------------------------------------------------------------------------------------------------------------------------------\n>UniRef90_UPI000B3DB30D/553-644 [subseq from] serine/threonine-protein kinase/endoribonuclease IRE2 isoform X4 n=1 Tax=Numida meleagris TaxID=8996 RepID=UPI000B3DB30D\n----------------------------------------------------------------------------------------------------------------------------------------------------------------------------------------------------------------------------------------------------------------------------------------------------------------------------------------------------------------------------------------------------------------------------------------------------------------------------VGKVSFNPKDVlGHGAGGTFVFRGQFEGRNVAVKRLLPECFHLVDREVRLLQESDEHPHVVRYFCTEKDRQFHYIAIELCSATLQEYVESPS------------------------------------------------------------------------------------------------------------------------------------------------------------------------------------------------------------------------------------------------------------------------------------------------------------------------------------------------\n>UniRef90_UPI000B3DB30D/655-733 [subseq from] serine/threonine-protein kinase/endoribonuclease IRE2 isoform X4 n=1 Tax=Numida meleagris TaxID=8996 RepID=UPI000B3DB30D\n-----------------------------------------------------------------------------------------------------------------------------------------------------------------------------------------------------------------------------------------------------------------------------------------------------------------------------------------------------------------------------------------------------------------------------------------------------------------------------------------------------------------------------------------------------------------------------------------------------------------VLHQTMSGLAHLHSLSIVHRDLKPCNILIsVPNShgQIRAVISDFGLCKKLQGGRHSFSLRS-GI-PGTEGWIAPEVLQEA------------------------------------------------------------------------------------------------------------------------------------------------------------------------------------------------------------------------\n>UniRef90_UPI001EE03706/128-244 [subseq from] uncharacterized protein LOC124207753 isoform X1 n=2 Tax=Daphnia pulex TaxID=6669 RepID=UPI001EE03706\n----------------------------------------------------------------------------------------------------------------------------------------------------------------------------------------------------------------------------------------------------------------------------------------------------------------------------------------------------------------------------------------------------------------------------------------------------------------------------------------------------------------------------------------------------------------------------------------------------------PMPSDAQVLCQIAKGLLYLHKVRCSHGNLTPRTILIDSSQPvrMMIKLSEFGLSKFG-AQCDEEMGKPQDLCL-RKYWKLDGNTdNNQTPTPNQDIFPAGCICFYFLKRGVHPFGDDSS-----------------------------------------------------------------------------------------------------------------------------------------------------------------------------------------\n>UniRef90_UPI001EE03706/405-526 [subseq from] uncharacterized protein LOC124207753 isoform X1 n=2 Tax=Daphnia pulex TaxID=6669 RepID=UPI001EE03706\n-----------------------------------------------------------------------------------------------------------------------------------------------------------------------------------------------------------------------------------------------------------------------------------------------------------------------------------------------------------------------------------------------------------------------------------------------------------------------------------------------------------------------------------------------------------------------------------------------------------------VLYQITNGLNYIHSQGLVHRDVKPDNILISMTTPIQIKLSDFGFVKKTSPQG-SYTQ---SVLKGTLKWMAPEILEhwmnNtspnDlpRGTIQSDTFAAGCVFFFFLTRGRHPFD---EPTMNVIDDPK-------------------------------------------------------------------------------------------------------------------------------------------------------------------------------\n>UniRef90_UPI0009E5D7B7/321-609 [subseq from] serine/threonine-protein kinase/endoribonuclease IRE1-like n=2 Tax=Orbicella faveolata TaxID=48498 RepID=UPI0009E5D7B7\n-------------------------------------------------------------------------------------------------------------------------------------------------------------------------------------------------------------------------------------------------------------------------------------------------------------------------------------------------------------------------------------------------------------------------------------------------------------------------------------------------------------------------------------------------------------------------------------------------------------VFPTLCMDLLQGVAYLHRHKILHRDLKPSNVLYSGVPKPCLKIADFGLSKKLGAVQGSSVLHS---NAGSRFWMAPELLLSTghlQHTYASDVFACGLIIHYMLAERRHPFQGSTSHgclsiadwnavEANILTGSKTLGP-DLSDEGKDVLARLLSHDSKDRPKASDVLKRPFFWSQDKKVRFVRAVANQSEIGTFGAwGttpSPVEWEIETNLASLFHPRWDSLFPALYAEMTlsSKGRPYNTSSGVHLVRFIRNAYAHVsdRSRPTSFQKLLLE-----DRIFFNKLPSLFMVIF----------------------\n>UniRef90_A0A8K9XR03/529-661 [subseq from] Ribosomal protein S6 kinase n=1 Tax=Oncorhynchus mykiss TaxID=8022 RepID=A0A8K9XR03_ONCMY\n--------------------------------------------------------------------------------------------------------------------------------------------------------------------------------------------------------------------------------------------------------------------------------------------------------------------------------------------------------------------------------------------------------------------------------------------------------------------------------------------------------------------------------------------------------------------------------PSLHTYLVLELLRGGELLERIRRKQHFSETeASRIMRRLVSAVSHMHDVGVVHRDLKPENLLFTDESEnAEIKIIDFGFARLKPPDNQLLKTPCF-----TLAYAAPEILKYDGYDESCDLWSLGVILYT-MLSGQVPF----------------------------------------------------------------------------------------------------------------------------------------------------------------------------------------------\n>UniRef90_A0A7I8V538/286-493 [subseq from] DgyrCDS653 n=1 Tax=Dimorphilus gyrociliatus TaxID=2664684 RepID=A0A7I8V538_9ANNE\n-------------------------------------------------------------------------------------------------------------------------------------------------------------------------------------------------------------------------------------------------------------------------------------------------------------------------------------------------------------------------------------------------------------------------------------------------------------------------------------------------------------------------------------------------------------------------------------------------------------IELGIFKDLLKALEYLHNKNILHRDIKPNNVFTVEKSkEVKVKLGDFGLARELHEcdDESKLT---SA--VGTQPYAAPE-IETGKYNFSSDIFSLGIIAVrlFSDISTAHEF---YA-IINNLktNGKLPESLLHNHPAVVKLVEDMTDKDADKRPMAKDILLLDVFSGVKKKSEE----ITRLKATIEEKDKEIISLKEKISSLTVELE-ENHIDKIDLET----------------------------------------------------------------------------------\n>UniRef90_A0A7I8V538/664-955 [subseq from] DgyrCDS653 n=1 Tax=Dimorphilus gyrociliatus TaxID=2664684 RepID=A0A7I8V538_9ANNE\n------------------------------------------------------------------------------------------------------------------------------------------------------------------------------------------------------------------------------------------------------------------------------------------------------------------------------------------------------------------------------------------------------------------------------------------------------------------------------------KQLGQGGYGKVFkVEKKIDNETYAVKRVKIYFDDSDETVIRNtlrevsQLARCQPTNIVRYYTAWLEIENNPSSLDTLYCSSDDLSSIGSWKSPAPLPFL---CMYIQTEYCNGTLAD-WidgrDRTSSPGLVEMKIIKDILSALNHIHNKNIMHRDIKPSNIFTIGdQTNIVVKLGDFGLARDLNETYQDEICLTS--YVGSALYAAPET-NTSKYNFSSDIFSLGIICFQ-LFGSISSQHELIDKVIQ-LKEKRQLpeDIRKNFPLISEMILNMTCPKVENRPSAKYLLSNNFFFETDI------------------------------------------------------------------------------------------------------------------------------------\n>UniRef90_A0A2G2XSD8/426-530 [subseq from] Cysteine-rich receptor-like protein kinase 2 n=3 Tax=Capsicum TaxID=4071 RepID=A0A2G2XSD8_CAPBA\n----------------------------------------------------------------------------------------------------------------------------------------------------------------------------------------------------------------------------------------------------------------------------------------------------------------------------------------------------------------------------------------------------------------------------------------------------------------------------------------------------------------------------------------------------------------------------------------------------------------------AEGLIYLHEntkTRIIHRDIKASNILL--DSRFRAKIADFGLARSFQEDKSHI---STAI-AGTLGYMAPEYLARGQLTEKADVYSFGVLLLEIVTGRQSNQRNNVVYTVS-------------------------------------------------------------------------------------------------------------------------------------------------------------------------------------\n>UniRef90_A0A2G2XSD8/1030-1255 [subseq from] Cysteine-rich receptor-like protein kinase 2 n=3 Tax=Capsicum TaxID=4071 RepID=A0A2G2XSD8_CAPBA\n------------------------------------------------------------------------------------------------------------------------------------------------------------------------------------------------------------------------------------------------------------------------------------------------------------------------------------------------------------------------------------------------------------------------------------------------------------------------------------NKLGQGGFGTVYKGVLADGREIAVKRLFfNNRHRAADfYNEVNIISSVEHKNLVRLLG--------------CSCSGPES-----LLVYEFLPNQSLDR----FIFDLAKGKDLKWEK------RFKIIIGTAEGLVYLHEntkTRIIHRDIKASNILL--DSKLRAKIADFGLARSFQEDKSHI---STAI-AGTLGYMAPEYLAHGQLTEKVDVYSFGVLLLEIVTGRENRSKDNEDTDslVSIVWDHFQRGILEELFD---------------------------------------------------------------------------------------------------------------------------------------------------------------------\n>UniRef90_A0A672IU79/144-301 [subseq from] Ribosomal protein S6 kinase n=1 Tax=Salarias fasciatus TaxID=181472 RepID=A0A672IU79_SALFA\n-------------------------------------------------------------------------------------------------------------------------------------------------------------------------------------------------------------------------------------------------------------------------------------------------------------------------------------------------------------------------------------------------------------------------------------------------------------------------------------------------------------------------------------------------------------------------------------------------------------------GEIVLALEHLHKLGIVYRDLKLENILLDS--SGHIVLTDFGLSKEFDQVERAFS------VCGTIEYMAPEIVEGgeSGHDKAVDWWSLGVLMYELLTGGSP-FtvdGDeNSHTDIAKRISKKDPpFPKDMGPLAKDLIQRLLIKDPKKRlgsgPNgAENVKKHPFY-----------------------------------------------------------------------------------------------------------------------------------------\n>UniRef90_A0A7S2R228/59-221 [subseq from] Protein kinase domain-containing protein n=1 Tax=Eucampia antarctica TaxID=49252 RepID=A0A7S2R228_9STRA\n----------------------------------------------------------------------------------------------------------------------------------------------------------------------------------------------------------------------------------------------------------------------------------------------------------------------------------------------------------------------------------------------------------------------------------------------------------------------------------------------------------------------------------------------------------------------------------------------------------------KLGCNLVTAISTMHQLNIVHRDLKPENLLLVetKNDS-FIKLADFGFSKKIPSSDYLTTR------CGTPAFVAPEILIGSPYRTTVDMWSCGVILYLL-LGGYPPFqGENHKALFRKIRAADyvfhDKYWEHISIHAKQLIAQMLTVDPQSRITAQHAMvNHPWLTDNES------------------------------------------------------------------------------------------------------------------------------------\n>UniRef90_A0A7S2R228/427-520 [subseq from] Protein kinase domain-containing protein n=1 Tax=Eucampia antarctica TaxID=49252 RepID=A0A7S2R228_9STRA\n----------------------------------------------------------------------------------------------------------------------------------------------------------------------------------------------------------------------------------------------------------------------------------------------------------------------------------------------------------------------------------------------------------------------------------------------------------------------------------------------------------------------------------------------------------------------------------------------------------------------LNAVLYIHQRGVAHRDLKPQNLLLARRdDDSYIKVADFGFAKRVHTPKSLTTRC------GTPTYVAPEILKNHPHDETSDLWSVGVIIYVLLVGY-PPFM---------------------------------------------------------------------------------------------------------------------------------------------------------------------------------------------\n>UniRef90_G3UN48/29-131 [subseq from] Ribosomal protein S6 kinase n=2 Tax=Eutheria TaxID=9347 RepID=G3UN48_LOXAF\n-------------------------------------------------------------------------------------------------------------------------------------------------------------------------------------------------------------------------------------------------------------------------------------------------------------------------------------------------------------------------------------------------------------------------------------------------------------------------------------------------------------------------------------------------------------------------------------------------------------------GEIVLALEHLHKLGIIYRDIKLENILLDSNGHV--VLTDFGLSKEFVADEAERAYSF----CGTIEYMAPDIVKGgdSGHDKAVDWWSLGVLMYELLTGA-SPFTVDGEK----------------------------------------------------------------------------------------------------------------------------------------------------------------------------------------\n>UniRef90_G3UN48/422-610 [subseq from] Ribosomal protein S6 kinase n=2 Tax=Eutheria TaxID=9347 RepID=G3UN48_LOXAF\n---------------------------------------------------------------------------------------------------------------------------------------------------------------------------------------------------------------------------------------------------------------------------------------------------------------------------------------------------------------------------------------------------------------------------------------------------------------------------------------------------------------------------------------------------------------------------------LLHTFLVMELLNGGELFERIKKKKHFSETeASYIMRKLVSAVSHMHDVGVVHRDLKPENLLFTdENDNLEIKVIDFGFARLKPPDNQPLKTPCF-----TLHYAAPELLNHNGYDESCDLWSLGVILY-TMLSGQVPFQS-HDKSvtctsaVEIMKKiKKGDFSFEGeawknvSQEAKDLIQGLLTVDPNKRLKMS-------------------------------------------------------------------------------------------------------------------------------------------------\n>UniRef90_A0A164Z8R7/136-254 [subseq from] Protein kinase domain-containing protein n=1 Tax=Daphnia magna TaxID=35525 RepID=A0A164Z8R7_9CRUS\n----------------------------------------------------------------------------------------------------------------------------------------------------------------------------------------------------------------------------------------------------------------------------------------------------------------------------------------------------------------------------------------------------------------------------------------------------------------------------------------------------------------------------------------------------------------------------------------------------------------QVLYQITNGVNYLHGKGIVHGDLNPLNVVIAAQSlPVRMKISDFGWSKFSYSKQLLEIKNLSSkVKlCMRKYWTLSEETNSLEgiEDATEDVIAAGCILFYYLKRGKHLFGNDSNSILK-------------------------------------------------------------------------------------------------------------------------------------------------------------------------------------\n>UniRef90_A0A164Z8R7/413-541 [subseq from] Protein kinase domain-containing protein n=1 Tax=Daphnia magna TaxID=35525 RepID=A0A164Z8R7_9CRUS\n-----------------------------------------------------------------------------------------------------------------------------------------------------------------------------------------------------------------------------------------------------------------------------------------------------------------------------------------------------------------------------------------------------------------------------------------------------------------------------------------------------------------------------------------------------------------------------------------------------------------VLYQIANGLHYIHSRNLVHRDIKPENILISMTSPVQMKVSDLSFVKKTHQDIFSQSK-----IRGTLLWMAPETLKvlsdPEKPaelpdgTIKSDTFSSGCVFFYFLTRGTHPFGkDRATVPANILlNKQEELV----------------------------------------------------------------------------------------------------------------------------------------------------------------------------\n>UniRef90_A0A448ZEY7/439-545 [subseq from] Protein kinase domain-containing protein n=1 Tax=Pseudo-nitzschia multistriata TaxID=183589 RepID=A0A448ZEY7_9STRA\n------------------------------------------------------------------------------------------------------------------------------------------------------------------------------------------------------------------------------------------------------------------------------------------------------------------------------------------------------------------------------------------------------------------------------------------------------------------------------------------------------------------------------------------------------------------------------------------------------------------IRCVLEALKYMHERRVVHRDLKPENLLLKSRdkSKLtPVKLADFGFAKSIES------KNGCRSLCGTPGYLAPEILERfPSYDVQCDIWSVGAILFL-LLGGYLPFDDDNEER---------------------------------------------------------------------------------------------------------------------------------------------------------------------------------------\n>UniRef90_A0A448ZEY7/1129-1283 [subseq from] Protein kinase domain-containing protein n=1 Tax=Pseudo-nitzschia multistriata TaxID=183589 RepID=A0A448ZEY7_9STRA\n-----------------------------------------------------------------------------------------------------------------------------------------------------------------------------------------------------------------------------------------------------------------------------------------------------------------------------------------------------------------------------------------------------------------------------------------------------------------------------------------------------------------------------------------------------------------------------------------------------------------VSRKLLMGVAYCHKKKIANRNLKPENLLLSANSDTDVKISDFGYAKKVTFPNSLRT------QCGTEGYVAPEILEHRPaYDVSCDMWSLGVIMY-IMMGGYRPFRGEGEEVMKQIRygEYKfhKRYWNHISDDAKNLITRMLTVDPMKRITAEKALRNRWI-----------------------------------------------------------------------------------------------------------------------------------------\n>UniRef90_A0A8C9H7S9/585-773 [subseq from] non-specific serine/threonine protein kinase n=4 Tax=Piliocolobus tephrosceles TaxID=591936 RepID=A0A8C9H7S9_9PRIM\n---------------------------------------------------------------------------------------------------------------------------------------------------------------------------------------------------------------------------------------------------------------------------------------------------------------------------------------------------------------------------------------------------------------------------------------------------------------------------------------------------------------------------------------------------------------------------------QLHTFLVMEFLNGGELFERIKRKKHFSETeASYIMRKLVSAVSHMHDVGVVHRDLKPENLLFTdENDNLEIKIIDFGFARLKPPDNQPLKTPCF-----TLHYAAPELLNQNGYDESCDLWSLGVILY-TMLSGQVPFQ-SHDRSltctsaVEIMKKiKKGDFSFEGeawknvSQEAKDLIQGLLTVDPNKRLKMS-------------------------------------------------------------------------------------------------------------------------------------------------\n>UniRef90_UPI001F0433DB/155-429 [subseq from] serine/threonine-protein kinase/endoribonuclease IRE1-like n=1 Tax=Xenia sp. Carnegie-2017 TaxID=2897299 RepID=UPI001F0433DB\n--------------------------------------------------------------------------------------------------------------------------------------------------------------------------------------------------------------------------------------------------------------------------------------------------------------------------------------------------------------------------------------------------------------------------------------------------------------------------------------------------------------------------------------------------------------------------------------------------------------LPDILRQILNGLADLHSgkNPILHRDLKPSNVLRDSHG--KFLIADFGISRILNDEFSTYESNA---NTGTEYWIAPESYREDkdkvdkgRYKKKSDVYNAGMVAYYVETKGQHPFGVKRHRLDNMLKGN-PVGLDEIKNKtLKDLLMWMLNRSPEDRPSANEALKHPFFMSDDEKFEMLCKVGNQLAIKTNDTQSSVVLQINNESS-DWRSRIDSDVYAYFTtDEVnGKIRGYE-SSWTECLRLIRNLGQHWNDRPRPRPQPFYKIGD-HKLYFLKTFPDLLF-------------------------\n>UniRef90_UPI001F03DF60/145-428 [subseq from] serine/threonine-protein kinase/endoribonuclease IRE1-like n=1 Tax=Xenia sp. Carnegie-2017 TaxID=2897299 RepID=UPI001F03DF60\n--------------------------------------------------------------------------------------------------------------------------------------------------------------------------------------------------------------------------------------------------------------------------------------------------------------------------------------------------------------------------------------------------------------------------------------------------------------------------------------------------------------------------------------------------------------------------------------------------------------LPDILRQILKGLADLHSgpNRILHRDLKPSNVLRDSKSE--FLIADFGISRIMKNDATTYKSNSS---MGTLHWIAPESYREDddlinkaHYKRKSDVYNAGMVAYYVATKGKHPFGIQRYRLDNMLKgDPVG--LKEIKDETLkDLLSWMLNIKPEDRPYSNEALKHPFLMSDDEKFEMLCEVGNLHQIETNDLQSSVVQQLNSECVLWKSlLNWDVYdYFRTYVKN-GKINKVPYTSsWAKCVRLIRNTRQHWNNQERPLPQPEpFYIIGDYKAYFLRTIPNLPVRVHAA--------------------\n>UniRef90_A0A671S042/144-304 [subseq from] Ribosomal protein S6 kinase n=48 Tax=Cyprinidae TaxID=7953 RepID=A0A671S042_9TELE\n------------------------------------------------------------------------------------------------------------------------------------------------------------------------------------------------------------------------------------------------------------------------------------------------------------------------------------------------------------------------------------------------------------------------------------------------------------------------------------------------------------------------------------------------------------------------------------------------------------------VGEIILALEHLHKLGIVYRDIKLENILLDSDGHLV--LTDFGLSKEFLEEEKERTYS----FCGTIEYMAPEIIRGKAgHGKAVDWWSLGILMFELLTGA-SPFTLEGERNSQSEVSKRILrceppFPSIIGPLAQDLLRKLLVKDPHKRlgsgPRgAEEIKSHPFFK----------------------------------------------------------------------------------------------------------------------------------------\n>UniRef90_A0A671S042/508-610 [subseq from] Ribosomal protein S6 kinase n=48 Tax=Cyprinidae TaxID=7953 RepID=A0A671S042_9TELE\n----------------------------------------------------------------------------------------------------------------------------------------------------------------------------------------------------------------------------------------------------------------------------------------------------------------------------------------------------------------------------------------------------------------------------------------------------------------------------------------------------------------------------------------------------------------------------------------------------------------QLMKSLVSAVSYMHEAGVVHRDLKPENVLFADESdDSVLKVIDFGFARLFPAGSGSAPLQTP---CFTLQYAAPELFHSSGYDQACDLWSLGVILYT-MLSGQVPFQ---------------------------------------------------------------------------------------------------------------------------------------------------------------------------------------------\n>UniRef90_A0A8H8A2D4/21-390 [subseq from] Store-operated calcium entry-associated regulatory factor n=1 Tax=Pneumocystis sp. 'macacae' TaxID=2698480 RepID=A0A8H8A2D4_9ASCO\n--------------------------------------------------------------------------------------------------------------------------------------------------------------------------------------------------------------------------------------------------------------------------------------------------------------------------------------------------------------------------------------------------------------------------MKKKGKTSSVFPFECRSLFSKEKSDTFSSNKSHFKETLDAVTTEDDDGCKMLNQYLIKQKIGKGSFGTVnwcidTLTGkEYVHRSLAIKDFskiqLRKVHECSRFQYPKLESGSFVSDKVPFYrnlcnHIESDNPLCFIEKEINIMkKINHkNIVTMIEVLDDPHGDSLYMANKVLELCEKGSVMDMDVNNVispYSENECRKWFRDLILGIEYLHAHGICHCDIKPENLLISKDGTL--KISDFGISKMFTGDNDSFYRI-----KGTPAFMAPELCVFDYvvSCKAADIWSMGITL-WCLVFGYLPFNESdIMKLYDTIKTQKPIVPNHASPELRDLFERILEKDPEKRIKMNDLRQHDWVTlNgQDPMISYEENT----------------------------------------------------------------------------------------------------------------------------\n>UniRef90_A0A8H8A2D4/808-964 [subseq from] Store-operated calcium entry-associated regulatory factor n=1 Tax=Pneumocystis sp. 'macacae' TaxID=2698480 RepID=A0A8H8A2D4_9ASCO\n-------------------------------------------------------------------------------------------------------------------------------------------------------------------------------------------------------------------------------------------------------------------------------------------------------------------------------------------------------------------------------------------------------------------------------------------------------------------------------------------------------------------------------------------------------------------------------------------------------------------KQLMRGVEYMHEMGVAHRDLKPENLLLTHNGAL--KITDFGNGECFRMAWEKKAHLTCGL-CGSIPYIAPEEYTDkEFDPRAVDVWATGV-IYMAMRTGRHLWRvakqdedDFYNKYLEERKNKAGYEPIESLqrPHCRDVIYSILNPLPERRISAKHVLR---------------------------------------------------------------------------------------------------------------------------------------------\n>UniRef90_A0A7S4PM52/1-150 [subseq from] Protein kinase domain-containing protein n=1 Tax=Paramoeba aestuarina TaxID=180227 RepID=A0A7S4PM52_9EUKA\n------------------------------------------------------------------------------------------------------------------------------------------------------------------------------------------------------------------------------------------------------------------------------------------------------------------------------------------------------------------------------------------------------------------------------------------------------------------------------------------------------------------------------------------------------------------------------------------------------------------------GMRHLHENRIVHRDLKPQNLLLKKKgTETVLKLADFGLAKELEEESDMM-MSCV----GTPYYIAPEVYTGHYDSK-SDIWSAGAILYEMVTEKKartgHgPGGTLAEGD-FVIPEQSQQILNHLYPGVSDLLVRSLRRFPKDRISWEDFFNHPWI-N---------------------------------------------------------------------------------------------------------------------------------------\n>UniRef90_A0A7S4PM52/258-428 [subseq from] Protein kinase domain-containing protein n=1 Tax=Paramoeba aestuarina TaxID=180227 RepID=A0A7S4PM52_9EUKA\n----------------------------------------------------------------------------------------------------------------------------------------------------------------------------------------------------------------------------------------------------------------------------------------------------------------------------------------------------------------------------------------------------------------------------------------------------------------------------------------------------------------------------------------------------------------------------------------------------LKQNGPLSEdQARELMGDLARGLLFLRSKNIVHRDIKPQNFLLKrkKNGRLCLKLADFGFSKQLENFNQQF---DSYVGTG--PYVAPEKkITRQAHTATSDLWSTGITMYQML-FNELPFlGRNH-QEIEELHRTINIDYASKkgkvSNLCLNLLDGLLQKDPKLRMSWDDFFAHPW------------------------------------------------------------------------------------------------------------------------------------------\n>UniRef90_A0A8S9KFB1/474-590 [subseq from] Protein kinase domain-containing protein n=1 Tax=Brassica cretica TaxID=69181 RepID=A0A8S9KFB1_BRACR\n------------------------------------------------------------------------------------------------------------------------------------------------------------------------------------------------------------------------------------------------------------------------------------------------------------------------------------------------------------------------------------------------------------------------------------------------------------------------------------------------------------------------------------------------------------------------------------------------------------PIRLKIAIDTASALSFLHKSGIIHRDVKTTNILLDENST--VKVADFGLSRLFSTDQTHV---ST-MPQGTPGYVDPEYYQCYRLNEKSDVYSFGVVLTEIISSKEAVDITRHRHDVNLANMA--------------------------------------------------------------------------------------------------------------------------------------------------------------------------------\n>UniRef90_A0A8S9KFB1/1130-1244 [subseq from] Protein kinase domain-containing protein n=1 Tax=Brassica cretica TaxID=69181 RepID=A0A8S9KFB1_BRACR\n------------------------------------------------------------------------------------------------------------------------------------------------------------------------------------------------------------------------------------------------------------------------------------------------------------------------------------------------------------------------------------------------------------------------------------------------------------------------------------------------------------------------------------------------------------------------------------------------------------PVRLNIAIETASALSFLHKSGIIHRDVKTTNILLDENST--VKVADFGLSRLFSTDQTHV---ST-MPQGTPGYVDPEYYQCYRLNEKSDVYSFGVVLTELISSKKAVDITRQRHDINLAN----------------------------------------------------------------------------------------------------------------------------------------------------------------------------------\n>UniRef90_A0A8C2ZR67/171-329 [subseq from] Ribosomal protein S6 kinase n=2 Tax=Cyclopterus lumpus TaxID=8103 RepID=A0A8C2ZR67_CYCLU\n-------------------------------------------------------------------------------------------------------------------------------------------------------------------------------------------------------------------------------------------------------------------------------------------------------------------------------------------------------------------------------------------------------------------------------------------------------------------------------------------------------------------------------------------------------------------------------------------------------------------GEIVSALEHLHKLGIVYRDLKLENILLDS--SGHIVLTDFGLSKEFDQVERAFS------VCGTIEYMAPEIVEGgeSGHDKAVDWWSLGVLMYELLTGGSPFTvdgNENSHTDIAKRISKRDpPFPKDMGPLAKDLIQRLLVKDPKKRlgsgPNgAEDVKKHPFYQ----------------------------------------------------------------------------------------------------------------------------------------\n>UniRef90_A0A8C2ZR67/459-590 [subseq from] Ribosomal protein S6 kinase n=2 Tax=Cyclopterus lumpus TaxID=8103 RepID=A0A8C2ZR67_CYCLU\n---------------------------------------------------------------------------------------------------------------------------------------------------------------------------------------------------------------------------------------------------------------------------------------------------------------------------------------------------------------------------------------------------------------------------------------------------------------------------------------------------------------------------------------------------------------------------------QLHTFMILELLGGGELLERIRRKQHFSETeASRIMRRLVSAVSHMHDVGVVHRDLKPENLLFTDESEnSEIKIIDFGFARLKPPDNQLLKTPCF-----TLQYAAPEILKYDGYDESCDLWSLGVILFT-MLSGQVPF----------------------------------------------------------------------------------------------------------------------------------------------------------------------------------------------\n>UniRef90_A0A3M7SI78/185-344 [subseq from] non-specific serine/threonine protein kinase (Fragment) n=1 Tax=Brachionus plicatilis TaxID=10195 RepID=A0A3M7SI78_BRAPC\n------------------------------------------------------------------------------------------------------------------------------------------------------------------------------------------------------------------------------------------------------------------------------------------------------------------------------------------------------------------------------------------------------------------------------------------------------------------------------------------------------------------------------------------------------------------------------------------------------------------MAELVLALDHLHSLGIIYRDLKPENILLDYDGHI--ALTDFGLSKESVFKE----EDRTFSFCGTVEYMAPEVVSRKGHTHVCDWWSLGVLMF-EMLVGTLPFSNKDRKQTMTQILRAKLRMPEFLsAEAQSLLRALFKRNPINRlgagPMgSKEIKIHPFFDQIDW------------------------------------------------------------------------------------------------------------------------------------\n>UniRef90_A0A3M7SI78/574-743 [subseq from] non-specific serine/threonine protein kinase (Fragment) n=1 Tax=Brachionus plicatilis TaxID=10195 RepID=A0A3M7SI78_BRAPC\n-----------------------------------------------------------------------------------------------------------------------------------------------------------------------------------------------------------------------------------------------------------------------------------------------------------------------------------------------------------------------------------------------------------------------------------------------------------------------------------------------------------------------------------------------------------------------------------------------------------------ILKVIVNAVEYLHRQGVVHRDLKPSNILYADNGDRpeSLRIIDFGFAKQLR-DANGLLMTP----CYTAHYAAPEVLKKQGYDAACDIWSLGVLLY-IMLSGKMPFkmlpGDSSEELLSQISDSKLNFEHGNwkfvSNEAKDLVRKMLNLDPRMRISAYSIQRHSWLSNIDSLPDF--------------------------------------------------------------------------------------------------------------------------------\n>UniRef90_UPI00193AA64E/218-384 [subseq from] serine/threonine-protein kinase/endoribonuclease ire-1-like n=1 Tax=Styela clava TaxID=7725 RepID=UPI00193AA64E\n-----------------------------------------------------------------------------------------------------------------------------------------------------------------------------------------------------------------------------------------------------------------------------------------------------------------------------------------------------------------------------------------------------------------------------------------------------------------------------------------------------------------------------------------------------------------------------------------------------------SPiVKLRQIRQLVDGIVHIHKNEVIHRDLKPDNILFSTDEN-YLKIIDFGLSKQMTSGRSV-T-NLSTLRVGTDGWRAPETYNSNVISKATDVYSLALIIHFIETDGHHPFGDDPdEWNANIKkNRGLDLSKLEADSEIYRLLRWMLSSKPQDRPTVDEVQKHKYFGGEV-------------------------------------------------------------------------------------------------------------------------------------\n>UniRef90_UPI001CC9860E/127-238 [subseq from] protein kinase n=1 Tax=Nannocystis pusilla TaxID=889268 RepID=UPI001CC9860E\n-------------------------------------------------------------------------------------------------------------------------------------------------------------------------------------------------------------------------------------------------------------------------------------------------------------------------------------------------------------------------------------------------------------------------------------------------------------------------------------------------------------------------------------------------------------------------------------------------------------EVVELIAQVASALAALHQLGVIHRDVKPNNIVTVKSATgePFVKLIDLGGAKvedwrRVQgSDSEPVTGHQTEVGvfVGTAGFFPPEA-GFVRPTPGFDVFGLGATIYVLCTG---------------------------------------------------------------------------------------------------------------------------------------------------------------------------------------------------\n>UniRef90_UPI001CC9860E/443-551 [subseq from] protein kinase n=1 Tax=Nannocystis pusilla TaxID=889268 RepID=UPI001CC9860E\n-----------------------------------------------------------------------------------------------------------------------------------------------------------------------------------------------------------------------------------------------------------------------------------------------------------------------------------------------------------------------------------------------------------------------------------------------------------------------------------------------------------------------------------------------------------------------------------------------------------------QMSQVASAIAALHRVGVIHRDVKPGNIVAVKGATdrPFVKLIDLGGAKvedwqRVrTSDSEPAARHPTELGRvvGTPGFIPPEA-ALVRPTPGFDVFGLGATIFLLCTGE--------------------------------------------------------------------------------------------------------------------------------------------------------------------------------------------------\n>UniRef90_UPI001CC9860E/719-844 [subseq from] protein kinase n=1 Tax=Nannocystis pusilla TaxID=889268 RepID=UPI001CC9860E\n----------------------------------------------------------------------------------------------------------------------------------------------------------------------------------------------------------------------------------------------------------------------------------------------------------------------------------------------------------------------------------------------------------------------------------------------------------------------------------------------------------------------------------------------------------------------------------------------------------PADV-LAIGRALAGALAALHARGILHRDIHGNNILVDLGREPTASLIDAGMVEfeaKFYATTAQryLTPPEArvQIGTGgleTLPWTAPEARAGKGWTAKSDVYSLGLQLYRLLTGGKKPAQHEHER----------------------------------------------------------------------------------------------------------------------------------------------------------------------------------------\n>UniRef90_UPI00084071A9/200-354 [subseq from] ribosomal protein S6 kinase 2 beta isoform X1 n=2 Tax=Ceratina calcarata TaxID=156304 RepID=UPI00084071A9\n-------------------------------------------------------------------------------------------------------------------------------------------------------------------------------------------------------------------------------------------------------------------------------------------------------------------------------------------------------------------------------------------------------------------------------------------------------------------------------------------------------------------------------------------------------------------------------------------------------------------AELALALGHIHKLGIIYRDLKPENILLDTEGHIC--LTDFGLCKQ-PVDDR-----KTYSFCGTVEYMAPEIVGRNGHSFAADWWSFGVVMFEMLTGALPFQGANPKETMTQILRAKLGMPLNISPEAQALLRVLFKRIPANRlgsGGTEEIKNHPFFATIDW------------------------------------------------------------------------------------------------------------------------------------\n>UniRef90_UPI00084071A9/545-707 [subseq from] ribosomal protein S6 kinase 2 beta isoform X1 n=2 Tax=Ceratina calcarata TaxID=156304 RepID=UPI00084071A9\n------------------------------------------------------------------------------------------------------------------------------------------------------------------------------------------------------------------------------------------------------------------------------------------------------------------------------------------------------------------------------------------------------------------------------------------------------------------------------------------------------------------------------------------------------------------------------------------------------------------MYTIASVVNYLHENGVVHRDLKPSNILYSKPgddpSTLC--LCDLGFAKQLRAENGLLMTP-----CYTANFVAPEVLKRQGYDAACDIWSLGVLLY-IMLAGYTPFRNNPGDSAtDILDrigpgciDVETGIWCQISSKAKELVKRMLHVDPNRRPTAAGILKNPWIMNR--------------------------------------------------------------------------------------------------------------------------------------\n>UniRef90_UPI000C6DDE40/2280-2388 [subseq from] LOW QUALITY PROTEIN: twitchin-like n=2 Tax=Centruroides sculpturatus TaxID=218467 RepID=UPI000C6DDE40\n--------------------------------------------------------------------------------------------------------------------------------------------------------------------------------------------------------------------------------------------------------------------------------------------------------------------------------------------------------------------------------------------------------------------------------------------------------------------------------------------------------------------------------------------------------------------------------------------------------------VINYMRQLCEGVKHMHEKNIIHLDIKPENIMCQTKTGNNIKLIDFGLATKL--DPNEVVRISTG----TAEFAAPEIVDREPVGFYTDMWAIGVLAY-VLLSGLSPFAG--ENDIETL-----------------------------------------------------------------------------------------------------------------------------------------------------------------------------------\n>UniRef90_A0A8K9UB58/144-298 [subseq from] Ribosomal protein S6 kinase n=1 Tax=Oncorhynchus mykiss TaxID=8022 RepID=A0A8K9UB58_ONCMY\n-------------------------------------------------------------------------------------------------------------------------------------------------------------------------------------------------------------------------------------------------------------------------------------------------------------------------------------------------------------------------------------------------------------------------------------------------------------------------------------------------------------------------------------------------------------------------------------------------------------------GEIVLALEHLHTLGIVYRDLKLENILMD--SSGHIVLTDFGLSKEFD----ELERTYSV--CGTIEYMAPEIAEGGAagHDMAVDWWSLGVLMYELLTGGS-PFT--VDGDQNSHTDIKDPpFPKDMSPLAKDLIQRLLIKDPKKRlgsgPdGADNVKKHPFYQNI--------------------------------------------------------------------------------------------------------------------------------------\n>UniRef90_A0A8K9UB58/500-600 [subseq from] Ribosomal protein S6 kinase n=1 Tax=Oncorhynchus mykiss TaxID=8022 RepID=A0A8K9UB58_ONCMY\n--------------------------------------------------------------------------------------------------------------------------------------------------------------------------------------------------------------------------------------------------------------------------------------------------------------------------------------------------------------------------------------------------------------------------------------------------------------------------------------------------------------------------------------------------------------------------------------------------------------ASRIMRRLVSAVSHMHDVGVVHRDLKPEVLLKLCSENAEIKIIDFGFARLKPPDNQLLKTPCF-----TLAYAAPEILKYDGYDESCDLWSLGVILYT-MLSGQVPF----------------------------------------------------------------------------------------------------------------------------------------------------------------------------------------------\n>UniRef90_A0A8J1TAY6/171-334 [subseq from] Ribosomal protein S6 kinase n=3 Tax=Owenia fusiformis TaxID=6347 RepID=A0A8J1TAY6_OWEFU\n-------------------------------------------------------------------------------------------------------------------------------------------------------------------------------------------------------------------------------------------------------------------------------------------------------------------------------------------------------------------------------------------------------------------------------------------------------------------------------------------------------------------------------------------------------------------------------------------------------------------AELALALNHLHSVGIVYRDLKPENILLDHEGHL--KLTDFGLSKE-----SVFKDGKTYSFCGTVEYMAPEVVNRKGHGTAADWWSYGVLMFEMLTGALPFQGSNRKETMTQILKAK-LGMPQFLsPEAQSLLRALFKRNPLNRlgtgPNgIEDIKRHAFFASIDWKKLVAR------------------------------------------------------------------------------------------------------------------------------\n>UniRef90_A0A8J1TAY6/520-684 [subseq from] Ribosomal protein S6 kinase n=3 Tax=Owenia fusiformis TaxID=6347 RepID=A0A8J1TAY6_OWEFU\n------------------------------------------------------------------------------------------------------------------------------------------------------------------------------------------------------------------------------------------------------------------------------------------------------------------------------------------------------------------------------------------------------------------------------------------------------------------------------------------------------------------------------------------------------------------------------------------------------------------LQTIAKTVSYLHSSGVVHRDLKPSNILYADASgsPDSLRICDFGFAKQLRAENGLLMTP-----CYTANFVAPEVLKKQGYDAACDVWSLGVLL-YTMLAGHTPFANGPSDTPNdILKRiGEGKFMLsggnwDSvSPDAKDLVSKMLHVDPLARTTLHDVLHHRWIANRDS------------------------------------------------------------------------------------------------------------------------------------\n>UniRef90_A0A8D0Y3V3/457-591 [subseq from] Ribosomal protein S6 kinase n=1 Tax=Sus scrofa TaxID=9823 RepID=A0A8D0Y3V3_PIG\n---------------------------------------------------------------------------------------------------------------------------------------------------------------------------------------------------------------------------------------------------------------------------------------------------------------------------------------------------------------------------------------------------------------------------------------------------------------------------------------------------------------------------------------------------------------------------------QLHTFLVMELLNGGELFERIKRKKHFSETeASYIMRKLVSAVSHMHDVGVVHRDLKPENLLFTdENDNLEIKVIDFGFARLKPPDNQPLKTPCF-----TLHYAAPELLNHNGYDESCDLWSLGVILY-TMLSGQVPFQSN-------------------------------------------------------------------------------------------------------------------------------------------------------------------------------------------\n>UniRef90_A0A8T0PG86/34-298 [subseq from] Protein kinase domain-containing protein n=4 Tax=Panicum virgatum TaxID=38727 RepID=A0A8T0PG86_PANVG\n-----------------------------------------------------------------------------------------------------------------------------------------------------------------------------------------------------------------------------------------------------------------------------------------------------------------------------------------------------------------------------------------------------------------------------------------------------------------------------TKNFSNDQEIGRGGY-AVVYQGLLRNGTVAVKKLLDYVDFDDQKFIreIDCLMRVKHKNIIRFLGYCSDTQGKLFSFNGKI-VMADC---RQRFLCFDYASG--GSLE-NYITDVSTGLE-WQKR-------YSIIRGICEGLHYLHRMHIVHLDLKPSNILLDN--NMVPKISDFGYSRSFHENQ---TRAITTTLVGSIGYLAPEFFNGE-ITFKIDIYALGVIITEILTGKKG-YAsvvDVLECWRNRsMKSGED-IPLEQIRVCAEIGTCCLDSDPKKRPDIRHV-----------------------------------------------------------------------------------------------------------------------------------------------\n>UniRef90_A0A8T0PG86/389-604 [subseq from] Protein kinase domain-containing protein n=4 Tax=Panicum virgatum TaxID=38727 RepID=A0A8T0PG86_PANVG\n---------------------------------------------------------------------------------------------------------------------------------------------------------------------------------------------------------------------------------------------------------------------------------------------------------------------------------------------------------------------------------------------------------------------------------------------------------------------------RVTDNFSEERKIGVGRQGDV-YKGILRNGIVAVKRLFKSRaieNKMFHREVKSLIM-VRHQNIVRFLGYCsfTEEHMVSIEGGTIVVDIQEK-----LLCFEYMSNGSLDSH----LTDELRGLE-WHTR-------YEIIVGMCKGLLHLHkEKDVIHMDLKPANILL--DNHMVPKITDFGLS-RLDNNSRAKT---TSL-LISLGYSAPEYVLEGKSSSKSDIYSLGVIIIEVVTGSKQ------------------------------------------------------------------------------------------------------------------------------------------------------------------------------------------------\n>UniRef90_A0A8C4CFF0/168-333 [subseq from] Ribosomal protein S6 kinase n=5 Tax=Denticeps clupeoides TaxID=299321 RepID=A0A8C4CFF0_9TELE\n-----------------------------------------------------------------------------------------------------------------------------------------------------------------------------------------------------------------------------------------------------------------------------------------------------------------------------------------------------------------------------------------------------------------------------------------------------------------------------------------------------------------------------------------------------------------------------------------------------------------YLAELALALDHLHQLGIIYRDLKPENILLDEDGHI--KLTDFGLSKES-ID----HENKAYSFCGTVEYMAPEVVNRRGHTHSADWWSYGVLMFEMLTGSL-PFQGRDRKETMTMILKAKLGMPQSISqEAQSLLRCLFKRNPANRlgagPdGVEEIKRHPYFGTIDWNKLFRK------------------------------------------------------------------------------------------------------------------------------\n>UniRef90_A0A8C4CFF0/511-684 [subseq from] Ribosomal protein S6 kinase n=5 Tax=Denticeps clupeoides TaxID=299321 RepID=A0A8C4CFF0_9TELE\n-------------------------------------------------------------------------------------------------------------------------------------------------------------------------------------------------------------------------------------------------------------------------------------------------------------------------------------------------------------------------------------------------------------------------------------------------------------------------------------------------------------------------------------------------------------------------------------------------------------------HTITRTVEYLHAQGVVHRDLKPSNILYVDESGnpESIRICDFGFAKQLRAENGLLMTP-----CYTANFVAPEVLKKQGYDAACDIWSLGVLLYTMLTGF-TPFanGPNDtpEEILARIGSGKfSLsggYWNSVSPEAKDLVSKMLHVDPHRRLTAAQVLRHPWIVHKDQLPKFQLNRQD--------------------------------------------------------------------------------------------------------------------------\n>UniRef90_UPI000A2A7EAE/2179-2483 [subseq from] uncharacterized protein LOC110239625 isoform X1 n=3 Tax=Exaiptasia diaphana TaxID=2652724 RepID=UPI000A2A7EAE\n----------------------------------------------------------------------------------------------------------------------------------------------------------------------------------------------------------------------------------------------------------------------------------------------------------------------------------------------------------------------------------------------------------------------------------------------------------------------------------------------------------------------------------------------------------------------------------------------------------------ELCRDVALGLKYLHDEDVIHRDLKPNNILY-NYPKLCLKIADFGLSRRIDVNAS-FTVMATGVG--TRGWISPEVMKSTthEHSTSSDVFSCGLVFHYILSkGHRHPFSpaDctaksELEiipnTEINILNNNMEGWDSGLDPEASHVIKEMLNCtNEKERPTASILLHHTMFWSKKKKLDFLTAVGNQEEFEcSRAKrpApslrSDVEKDLENEfATIVKFGKWDDprytQTSVIFIemqkpimkhDKKGKpYnvpaRKYDIGSTAELVRFIRNAIAHVASQPPALKTQI------LDAVFLEEFPNLVIEVFK---------------------\n>UniRef90_A0A8T0LSS2/327-427 [subseq from] Protein kinase domain-containing protein n=1 Tax=Phytophthora kernoviae TaxID=325452 RepID=A0A8T0LSS2_9STRA\n-----------------------------------------------------------------------------------------------------------------------------------------------------------------------------------------------------------------------------------------------------------------------------------------------------------------------------------------------------------------------------------------------------------------------------------------------------------------------------------------------------------------------------------------------------------------------------------------------------------------LAEDIAEALVYLHSLSpkIIHRDLKSKNILL--DSKYRAKLSDFGISRKRSVEET-M-----TAGVGTIYWTAPEVLMGKKYTEKADIYSFGIVMSEMDT-CAVPFSDKR------------------------------------------------------------------------------------------------------------------------------------------------------------------------------------------\n>UniRef90_A0A8T0LSS2/804-958 [subseq from] Protein kinase domain-containing protein n=1 Tax=Phytophthora kernoviae TaxID=325452 RepID=A0A8T0LSS2_9STRA\n-----------------------------------------------------------------------------------------------------------------------------------------------------------------------------------------------------------------------------------------------------------------------------------------------------------------------------------------------------------------------------------------------------------------------------------------------------------------------------------------------------------------------------------------------------------------------------------------------------------------LAEDVADALGYLHGLSpkVIHRDLKSKNILL--DDAFRAKLSDFGISRERSVEDT------MTAGVGTIYWTAPEVLMGKKYTEKADIFSFGIVMSELDTH-AVPYSDKRDNSGKKLQGMKivqmvirrqlrPTFSSECPPLVKELADRCLDADPDVRPSAMEL-----------------------------------------------------------------------------------------------------------------------------------------------\n>UniRef90_UPI001F0404E9/248-534 [subseq from] serine/threonine-protein kinase/endoribonuclease IRE1-like n=1 Tax=Xenia sp. Carnegie-2017 TaxID=2897299 RepID=UPI001F0404E9\n--------------------------------------------------------------------------------------------------------------------------------------------------------------------------------------------------------------------------------------------------------------------------------------------------------------------------------------------------------------------------------------------------------------------------------------------------------------------------------------------------------------------------------------------------------------------------------------------------------------LPEILKQILKGLVDLHSSvpSILHRDLKPSNVLRDSQSE--FLIADFGISRILKNGSK--TYKSKGnMGTedwiaPESYWEDKEPVDQGRYKKESDIYNAGMVAYYVATKGKHPFGGKRLRLDNMLKGN-PVGLDEIKDETLkDLLSWMLNLKPEDRPSAIQALKHPFLMSDDDKFDFLCKVGNQQPIKISETESSVVKQLNSKYSNWKSFMDTDVYDYLRTDEVN-GKIYKYgPSLTQCLRLIRNIGQHWYDRPRPRPQLFYEIGD-HKAFFLKTFPNLPAWVHAAVR---SNEEF----------\n>UniRef90_UPI000CCC7BBD/80-182 [subseq from] ribosomal protein S6 kinase alpha-5 isoform X3 n=1 Tax=Myotis lucifugus TaxID=59463 RepID=UPI000CCC7BBD\n-------------------------------------------------------------------------------------------------------------------------------------------------------------------------------------------------------------------------------------------------------------------------------------------------------------------------------------------------------------------------------------------------------------------------------------------------------------------------------------------------------------------------------------------------------------------------------------------------------------------GEIVLALEHLHKLGIIYRDIKLENILLDSNGHV--VLTDFGLSKEFVADEAERAYSF----CGTIEYMAPDIIRGgdSGHDKAVDWWSLGVLMYELLTGA-SPFTVDGEK----------------------------------------------------------------------------------------------------------------------------------------------------------------------------------------\n>UniRef90_UPI000CCC7BBD/334-472 [subseq from] ribosomal protein S6 kinase alpha-5 isoform X3 n=1 Tax=Myotis lucifugus TaxID=59463 RepID=UPI000CCC7BBD\n-------------------------------------------------------------------------------------------------------------------------------------------------------------------------------------------------------------------------------------------------------------------------------------------------------------------------------------------------------------------------------------------------------------------------------------------------------------------------------------------------------------------------------------------------------------------------------MIKLHTFLVMELLNGGELFERIKKKKHFSETeASYIMRKLVSAVSHMHDVGVVHRDLKPENLLFTdEHDNLEIKIIDFGFARLKPPDNQPLKTPCF-----TLHYAAPELLNQNGYDESCDLWSLGVILY-TMLSGQVPFQSH-DK----------------------------------------------------------------------------------------------------------------------------------------------------------------------------------------\n>UniRef90_UPI001C0A58F2/269-459 [subseq from] serine/threonine-protein kinase/endoribonuclease IRE2-like isoform X1 n=6 Tax=Alosa sapidissima TaxID=34773 RepID=UPI001C0A58F2\n-----------------------------------------------------------------------------------------------------------------------------------------------------------------------------------------------------------------------------------------------------------------------------------------------------------------------------------------------------------------------------------------------------------------------------------------------------------------------------------------------------------------------------------------------------------------------------------------------------------EPERKRIVKEFLEGLKDIHEhpkAKLIHRDIKPQNILIDADDG--VRFADFGISRTLePGQTTRV----TGR-VGTDYWEATEIVRNPpgdqgiRYKRSADIQVAGMLVYYILSGGKHPFGDDIRCISNIYIGDYQLQYLNDDEEAKDLLESMLNVNPDARPQITEVLSHPYFWDKSSKESFLIQVGNVPEVKNYDES----------------------------------------------------------------------------------------------------------------\n>UniRef90_A0A835DVH0/152-257 [subseq from] Protein kinase domain-containing protein n=1 Tax=Digitaria exilis TaxID=1010633 RepID=A0A835DVH0_9POAL\n----------------------------------------------------------------------------------------------------------------------------------------------------------------------------------------------------------------------------------------------------------------------------------------------------------------------------------------------------------------------------------------------------------------------------------------------------------------------------------------------------------------------------------------------------------------------------------------------------------------KIIEGICYGLHYLHEewqpnAPIIHMDLKPANILL--DSNMVPKIADFGLSRLF-SEEKT--WTCTTSRDGTLGYMAPEYINRGLITTKSDIFSLGVIIIEIVSGH-RDYPD--------------------------------------------------------------------------------------------------------------------------------------------------------------------------------------------\n>UniRef90_A0A835DVH0/495-648 [subseq from] Protein kinase domain-containing protein n=1 Tax=Digitaria exilis TaxID=1010633 RepID=A0A835DVH0_9POAL\n-----------------------------------------------------------------------------------------------------------------------------------------------------------------------------------------------------------------------------------------------------------------------------------------------------------------------------------------------------------------------------------------------------------------------------------------------------------------------------------------------------------------------------------------------------------------------------------------------------------------YTRQILNGLTYLHERNIVHRDIKCGNILVHANGSV--KLADFGLAKEITK-FSAI-RSC----KGTVYWMAPEVVNPKKiYGTAADIWSLGCTVLEMLT-RQIPYPDlEWTRALYTIGKGEAPPIPNSLSkDAYDFISQCVKANAEDRPSASNLLEHPFVKRS--------------------------------------------------------------------------------------------------------------------------------------\n>UniRef90_E9HRS0/88-219 [subseq from] Endoribonuclease n=1 Tax=Daphnia pulex TaxID=6669 RepID=E9HRS0_DAPPU\n----------------------------------------------------------------------------------------------------------------------------------------------------------------------------------------------------------------------------------------------------------------------------------------------------------------------------------------------------------------------------------------------------------------------------------------------------------------------------------------------------------------------------------------------------------------------------------------------------------PMPSEEEVCLQLAKGLAHIHEKKFIHRDLKPENVLIWVDSTgekVLMKWSGFGLSKQVNER-GC--YSISGM-RGTHNWYSPEILKifleeeeNDgkttspdirqRGTVKSDVFTAGLVFGYYLLGGDHPFGSAIN-----------------------------------------------------------------------------------------------------------------------------------------------------------------------------------------\n>UniRef90_E9HRS0/281-458 [subseq from] Endoribonuclease n=1 Tax=Daphnia pulex TaxID=6669 RepID=E9HRS0_DAPPU\n----------------------------------------------------------------------------------------------------------------------------------------------------------------------------------------------------------------------------------------------------------------------------------------------------------------------------------------------------------------------------------------------------------------------------------------------------------------------------------------------------------------------------------------------------------------------------------------------------QKKYQEKMPPDEEVFHQLAEGLAHIHRMQLIHRDLKPHNVLIWVDSTgekVFMKWADFGLSKQVNESGS----HSISEVRGTRNWLSPEILKifekkgNDvkttlrpRGTVKSDVFTAGLVFGYYLLDGDHPFGSGYKILPNIVKNK-PVNMPKIKDPSMHaIIMEMLKANPNERISSADVVS---------------------------------------------------------------------------------------------------------------------------------------------\n>UniRef90_A0A1D2MGU4/219-531 [subseq from] Serine/threonine-protein kinase ppk4 n=1 Tax=Orchesella cincta TaxID=48709 RepID=A0A1D2MGU4_ORCCI\n----------------------------------------------------------------------------------------------------------------------------------------------------------------------------------------------------------------------------------------------------------------------------------------------------------------------------------------------------------------------------------------------------------------------------------------------------------------------PTEVYGTSIKFFKNEELGRGST-SIVYKGLVGRKPAAVKRINSRYADIYQNELDNWQ--DMFGGtteagnlhIValyQWaHLVEMGGTFYYLAMERAICDLESRIQDLK------------------------TLMNLQSSESETKDRLIEIIHGAAKGLLWIHNQGFLHRDIKPENIFIFETSSKaeIAKLGDFGITKKLEESESMPTSGT----KGTVNWMAPEALKAVQfrkkiaATKAADIFSLGMTAHYAMSVGVHPFGESekYGTfiNMNIVKEKINPARLghPSFPQ-DHLLQWMMSKAETERPSIEAVEKHPSFWDWEKSLQFIMDVATSLETERTN------------------------------------------------------------------------------------------------------------------\n>UniRef90_UPI001C2D525C/2-249 [subseq from] serine/threonine-protein kinase/endoribonuclease IRE1 n=1 Tax=Haplochromis burtoni TaxID=8153 RepID=UPI001C2D525C\n--------------------------------------------------------------------------------------------------------------------------------------------------------------------------------------------------------------------------------------------------------------------------------------------------------------------------------------------------------------------------------------------------------------------------------------------------------------------------------------------------------------------------------------------------------------------------------------------------------------LKKLVKQVLKSLKVLHcgNPKILHRDLKPQNVLIDVT--GRARLADFGISRRLLKGQTTLRTRS----AGTECWMARETLAAKsaSYKSSTDIQVAGMLIYYILSGGHHPFGDldlkSFECESNIYYGKYSLDHIQDA-VAKDLIEWMINKEPKDRPKVEECLDHPFFWTLKQQFEYLRETGNREVVANcRNADEKLIGSLEACANGSFK-LWKNKFPQELVRKMDGRKPYP-ETTLGLLRFIRNLHEHNREDAPHI-------------------------------------------------\n>UniRef90_A0A8C4C9X9/497-671 [subseq from] non-specific serine/threonine protein kinase n=1 Tax=Denticeps clupeoides TaxID=299321 RepID=A0A8C4C9X9_9TELE\n-------------------------------------------------------------------------------------------------------------------------------------------------------------------------------------------------------------------------------------------------------------------------------------------------------------------------------------------------------------------------------------------------------------------------------------------------------------------------------------------------------------------------------------------------------------------------------------------------------------------HTITRTVEYLHAQGVVHRDLKPSNILYVDESGnpESIRICDFGFAKQLRAENGLLMTP-----CYTANFVAPEVLKKQGYDAACDIWSLGVLLYTMLTGF-TPFanGPNDtpEEILARIGSGKfSLsggYWNSVSPEAKDLVSKMLHVDPHRRLTAAQVLRHPWIVHKDQLPKFQLNRQDA-------------------------------------------------------------------------------------------------------------------------\n>UniRef90_A0A8T3DCK0/179-336 [subseq from] Ribosomal protein S6 kinase n=2 Tax=Elopomorpha TaxID=32521 RepID=A0A8T3DCK0_9TELE\n-------------------------------------------------------------------------------------------------------------------------------------------------------------------------------------------------------------------------------------------------------------------------------------------------------------------------------------------------------------------------------------------------------------------------------------------------------------------------------------------------------------------------------------------------------------------------------------------------------------------GEIVLALEHLHKLGIVYRDLKLENILLDANGHIV--LTDFGLSKEFHEVERAY----S--VCGTIEYMAPEIVEGGAggHDKAVDWWSLGVLMYELMTGGSP-FtvdGDeNSHTDISRRILKKDPpFPKDMGPLAKDVIQRLLTKDPKKRlgsgPsGAENVKRHPFY-----------------------------------------------------------------------------------------------------------------------------------------\n>UniRef90_A0A8T3DCK0/539-640 [subseq from] Ribosomal protein S6 kinase n=2 Tax=Elopomorpha TaxID=32521 RepID=A0A8T3DCK0_9TELE\n--------------------------------------------------------------------------------------------------------------------------------------------------------------------------------------------------------------------------------------------------------------------------------------------------------------------------------------------------------------------------------------------------------------------------------------------------------------------------------------------------------------------------------------------------------------------------------------------------------------ASRIMRRLVSAVSHMHDVGVVHRDLKPENLLFTDESEgSEIKVIDFGFARLKPPDNQLLKTPCF-----TLQYAAPEILKYDGYDESCDLWSLGVILYT-MLSGQVPF----------------------------------------------------------------------------------------------------------------------------------------------------------------------------------------------\n>UniRef90_UPI001EEC6BFB/214-340 [subseq from] notchless protein homolog 1-like n=1 Tax=Daphnia pulicaria TaxID=35523 RepID=UPI001EEC6BFB\n-----------------------------------------------------------------------------------------------------------------------------------------------------------------------------------------------------------------------------------------------------------------------------------------------------------------------------------------------------------------------------------------------------------------------------------------------------------------------------------------------------------------------------------------------------------------------------------------------------------------VLYQIASGLHYIHSKKLVHRDVKPDNILVSITTPVQMKLSDFGLVKKVSSR---GTFSQSKL-KGTVNWMAPEMLEllddDSRDstpkelphgTIQSDTFAAGCVFFYFLTGGKHPFGNNVTVPANILQNK--------------------------------------------------------------------------------------------------------------------------------------------------------------------------------\n>UniRef90_A0A2B4RAB7/973-1198 [subseq from] Serine/threonine-protein kinase/endoribonuclease ire-1 n=2 Tax=Stylophora pistillata TaxID=50429 RepID=A0A2B4RAB7_STYPI\n--------------------------------------------------------------------------------------------------------------------------------------------------------------------------------------------------------------------------------------------------------------------------------------------------------------------------------------------------------------------------------------------------------------------------------------------------------------------------------------------------------------------------------------------------------------------------------------------------------------VTKLSKDVLQGMEYLHRNNILHRDLKPGNVLYTTKPRLRLKISDFGLSKRVDGGEGSSVLHS---NAGTRVWMAPELLSSSghpQHSFASDIFSLGLVLHFILANKRHPFtiGasglPNSLAECNIVETNittGRLTLSPDLsDEGKDLLEMVLTGNRDERPNALAALKHPLFWIDETKIAFITAVANQKEIGEygRAAPSLVEKEIERKVGTMLSSKWDRLFPTLYAE-----------------------------------------------------------------------------------\n>UniRef90_A0A673YKS8/144-295 [subseq from] Ribosomal protein S6 kinase n=1 Tax=Salmo trutta TaxID=8032 RepID=A0A673YKS8_SALTR\n-------------------------------------------------------------------------------------------------------------------------------------------------------------------------------------------------------------------------------------------------------------------------------------------------------------------------------------------------------------------------------------------------------------------------------------------------------------------------------------------------------------------------------------------------------------------------------------------------------------------GEIVLALEHLHTLGIVYRDLKLENILMD--SSGHIVLTDFGLSKEFD----ELERAYSV--CGTIEYMAPEIAEGGEagHDMAVDWWSLGVLMYELMTGGS-PFT--VDGDQNSHTDIKDPpFPKDMSPLAKDLIQRLLIKDPKKRlgsgPdGADNVKKHPFY-----------------------------------------------------------------------------------------------------------------------------------------\n>UniRef90_A0A673YKS8/500-600 [subseq from] Ribosomal protein S6 kinase n=1 Tax=Salmo trutta TaxID=8032 RepID=A0A673YKS8_SALTR\n--------------------------------------------------------------------------------------------------------------------------------------------------------------------------------------------------------------------------------------------------------------------------------------------------------------------------------------------------------------------------------------------------------------------------------------------------------------------------------------------------------------------------------------------------------------------------------------------------------------ASRIMRRLVSAVSHMHDVGVVHRDLKPEVLLKHSSENAEIKIIDFGFARLKPPDNQLLKTPCF-----TLAYAAPEILKYDGYDESCDLWSLGVILYT-MLSGQVPF----------------------------------------------------------------------------------------------------------------------------------------------------------------------------------------------\n>UniRef90_A0A1I8NBH0/279-413 [subseq from] non-specific serine/threonine protein kinase n=3 Tax=Muscinae TaxID=43910 RepID=A0A1I8NBH0_MUSDO\n-------------------------------------------------------------------------------------------------------------------------------------------------------------------------------------------------------------------------------------------------------------------------------------------------------------------------------------------------------------------------------------------------------------------------------------------------------------------------------------------------------------------------------------------------------------------------------------------------------------------AELALALNHLHSLGIIYRDLKPENILLDENGHIA--LTDFGLSKQ-PLDGSK-----TYSFCGTVEYMAPEIVNRKGHDFAADWWSFGVLMYEMLTGNLPFHGQTRQETMTQIL-RSKLGMPENLsPEAQALLRALFKRNPQNR-----------------------------------------------------------------------------------------------------------------------------------------------------\n>UniRef90_A0A1I8NBH0/636-797 [subseq from] non-specific serine/threonine protein kinase n=3 Tax=Muscinae TaxID=43910 RepID=A0A1I8NBH0_MUSDO\n-----------------------------------------------------------------------------------------------------------------------------------------------------------------------------------------------------------------------------------------------------------------------------------------------------------------------------------------------------------------------------------------------------------------------------------------------------------------------------------------------------------------------------------------------------------------------------------------------------------------VLRTMVSAVAYLHEHGVVHRDLKPSNMIYasMKQTPETLKLCDLGFAKQLRADNGLLMTP-----CYTANFVAPEVLKRQGYDLACDIWSLGVLL-YIMLSGRTPFASTPNDSPGVILKRIGSGHIDfsaprwtNISTAVKeLLGEMLHIVPENRPTAAKILKHP--WLT--------------------------------------------------------------------------------------------------------------------------------------\n>UniRef90_UPI001155D0AE/158-261 [subseq from] LOW QUALITY PROTEIN: ribosomal protein S6 kinase alpha-5 n=1 Tax=Suricata suricatta TaxID=37032 RepID=UPI001155D0AE\n-------------------------------------------------------------------------------------------------------------------------------------------------------------------------------------------------------------------------------------------------------------------------------------------------------------------------------------------------------------------------------------------------------------------------------------------------------------------------------------------------------------------------------------------------------------------------------------------------------------------GEIVLALEHLHKLGIIYRDIKLENILLDSNGHV--VLTDFGLSKEFVAEEGERAFS----FCGTIEYMAPDIVRGgdSGHDKAVDWWSLGVLMYELLTGA-SPFTVDGEKN---------------------------------------------------------------------------------------------------------------------------------------------------------------------------------------\n>UniRef90_UPI001155D0AE/441-628 [subseq from] LOW QUALITY PROTEIN: ribosomal protein S6 kinase alpha-5 n=1 Tax=Suricata suricatta TaxID=37032 RepID=UPI001155D0AE\n----------------------------------------------------------------------------------------------------------------------------------------------------------------------------------------------------------------------------------------------------------------------------------------------------------------------------------------------------------------------------------------------------------------------------------------------------------------------------------------------------------------------------------------------------------------------------------LHTFLVLELLSGGELFERIKKKQHFSETeASYIMRKLVSAVSHMHDVGVVHRDLKPENLLFTdENDNLEIKVIDFGFARLKPPDNQPLKTPCF-----TLHYAAPELLNHNGYDESCDLWSLGVILYT-MLSGQVPFQSHDQsltctSAVEIMKKiKKGDFSFEGeawknvSQEAKDLIQGLLTVDPNKRLKMS-------------------------------------------------------------------------------------------------------------------------------------------------\n>UniRef90_A0A8C7FVV7/145-301 [subseq from] non-specific serine/threonine protein kinase n=1 Tax=Oncorhynchus kisutch TaxID=8019 RepID=A0A8C7FVV7_ONCKI\n--------------------------------------------------------------------------------------------------------------------------------------------------------------------------------------------------------------------------------------------------------------------------------------------------------------------------------------------------------------------------------------------------------------------------------------------------------------------------------------------------------------------------------------------------------------------------------------------------------------------EMVLALEHLHQLGIVYRDLKLENILMD--SSGHIVLTDFGLSKEFD----ELERAYSV--CGTIEYMAPEIAvGGEAgHDMAVDWWSLGVLMYELMTGGS-PFtvdgDDNSHTDIAKRISKKDPpFPKDMGPLAKDLIQGLLIKDPKKRlgsgPdGAENVKKHPFY-----------------------------------------------------------------------------------------------------------------------------------------\n>UniRef90_A0A8C7FVV7/406-538 [subseq from] non-specific serine/threonine protein kinase n=1 Tax=Oncorhynchus kisutch TaxID=8019 RepID=A0A8C7FVV7_ONCKI\n--------------------------------------------------------------------------------------------------------------------------------------------------------------------------------------------------------------------------------------------------------------------------------------------------------------------------------------------------------------------------------------------------------------------------------------------------------------------------------------------------------------------------------------------------------------------------------LQLHTYLVLELLRGGELLERIRRKQHFSETeASRIMRRLVSAVSHMHDVGVVHRDLKPENLLFTDESEnSEIKIIDFGFARLKPPDNQLLKTPCF-----TLAYAAPEILKYDGYDESCDLWSLGVILYT-MLSGQVPF----------------------------------------------------------------------------------------------------------------------------------------------------------------------------------------------\n>UniRef90_UPI001ABC593D/162-254 [subseq from] uncharacterized protein LOC109756773 isoform X1 n=2 Tax=Aegilops tauschii subsp. strangulata TaxID=200361 RepID=UPI001ABC593D\n-------------------------------------------------------------------------------------------------------------------------------------------------------------------------------------------------------------------------------------------------------------------------------------------------------------------------------------------------------------------------------------------------------------------------------------------------------------------------------------------------------------------------------------------------------------------------------------------------------------LCFKIIKGICEGLKYLHDVPINHLDLKPDNILL--DDKMAPKITDFGISRLMGAENTVKTQ--TFL--GTLGYIPPEFIKKQIISREFDIFSLGVIIRK-------------------------------------------------------------------------------------------------------------------------------------------------------------------------------------------------------\n>UniRef90_UPI001ABC593D/412-607 [subseq from] uncharacterized protein LOC109756773 isoform X1 n=2 Tax=Aegilops tauschii subsp. strangulata TaxID=200361 RepID=UPI001ABC593D\n-----------------------------------------------------------------------------------------------------------------------------------------------------------------------------------------------------------------------------------------------------------------------------------------------------------------------------------------------------------------------------------------------------------------------------------------------------------------------------------------------------DGTMIVVKKLVENppvpRDEAFSKEVQNIMAI-QHKNIVKLIGFYHEGQKKIVE-KGGRYIVADV-FES-LLCYEYLPMGSLHD----NLFE---------SNSMDWNTRFKIIKGICRGLLFLHNIHIIHMDLKPENILLG--DDMEPKIAEFGISRLLDQE---LTRLNTQDVVGTYGYMAPEYLHKGEFSAQSDMYALGVLILETTTGKKNGRKD--------------------------------------------------------------------------------------------------------------------------------------------------------------------------------------------\n>UniRef90_E9HC74/32-110 [subseq from] Protein kinase domain-containing protein n=3 Tax=Daphnia TaxID=6668 RepID=E9HC74_DAPPU\n-----------------------------------------------------------------------------------------------------------------------------------------------------------------------------------------------------------------------------------------------------------------------------------------------------------------------------------------------------------------------------------------------------------------------------------------------------------------------------------SKILGTGSCG-IVFEGSWNGKKVAVKRVQIANTESNKPEEEGLQKLD-HPNVIKLFQVQSDEDFRFYALELCQASLNHLFL---------------------------------------------------------------------------------------------------------------------------------------------------------------------------------------------------------------------------------------------------------------------------------------------------------------------------------------------------\n>UniRef90_E9HC74/127-202 [subseq from] Protein kinase domain-containing protein n=3 Tax=Daphnia TaxID=6668 RepID=E9HC74_DAPPU\n----------------------------------------------------------------------------------------------------------------------------------------------------------------------------------------------------------------------------------------------------------------------------------------------------------------------------------------------------------------------------------------------------------------------------------------------------------------------------------------------------------------------------------------------------------------------------------------------------------------EVFLQLATGLAHIHETGLIHRDLKPQNVLIhVDNGeKVQLKWADFGLSKPVNENGSC---SMSGMNRGTDSWYAPEILK--------------------------------------------------------------------------------------------------------------------------------------------------------------------------------------------------------------------------\n>UniRef90_A0A3Q3DF48/151-291 [subseq from] Ribosomal protein S6 kinase n=3 Tax=Percomorphaceae TaxID=1489872 RepID=A0A3Q3DF48_HIPCM\n-------------------------------------------------------------------------------------------------------------------------------------------------------------------------------------------------------------------------------------------------------------------------------------------------------------------------------------------------------------------------------------------------------------------------------------------------------------------------------------------------------------------------------------------------------------------------------------------------------------------GEIVLALEHLHKLGIVYRDLKLENILLDSNGHIV--LTDFGLSKEFDQVDRAFS------VCGTIEYMAPEIVEGgeSGHDKAVDWWSLGVLMYELLTGGSPFTvdGDeNSHTDIARRILKKDpPFPKDMAPLAKDIIQRLLTKDPEKR-----------------------------------------------------------------------------------------------------------------------------------------------------\n>UniRef90_A0A553PFU4/212-343 [subseq from] Ribosomal protein S6 kinase n=1 Tax=Tigriopus californicus TaxID=6832 RepID=A0A553PFU4_TIGCA\n-------------------------------------------------------------------------------------------------------------------------------------------------------------------------------------------------------------------------------------------------------------------------------------------------------------------------------------------------------------------------------------------------------------------------------------------------------------------------------------------------------------------------------------------------------------------------------------------------------------------AELALALEHLHCLGIIYRDLKPENLLLDDDGHIA--VTDFGLSKENLEE-KAY------SFCGTVEYMAPEVVNRKGHSFAADWWSFGVLMYEMLTGHLPFQAHNRKETMNMILREK-LSMPEYLsPEAQSLLRALFKRNPI-------------------------------------------------------------------------------------------------------------------------------------------------------\n>UniRef90_A0A553PFU4/583-744 [subseq from] Ribosomal protein S6 kinase n=1 Tax=Tigriopus californicus TaxID=6832 RepID=A0A553PFU4_TIGCA\n-----------------------------------------------------------------------------------------------------------------------------------------------------------------------------------------------------------------------------------------------------------------------------------------------------------------------------------------------------------------------------------------------------------------------------------------------------------------------------------------------------------------------------------------------------------------------------------------------------------------VMEKVTAAVLYLHQNGVVHRDLKPANILYANDRgdPDTLRICDFGFAKQLRAENGLLMTP-----CYTANFVAPEVLKRQGYDAACDVWSLGILLFI-MLAGATPFANGPSDDPDVIlkrigEGKLDLETGNwgSvSKDAKHLVTRMLAVDPAIRPTSQQVLDHPWMT----------------------------------------------------------------------------------------------------------------------------------------\n>UniRef90_A0A1A9UUT2/260-394 [subseq from] non-specific serine/threonine protein kinase n=3 Tax=Glossina TaxID=7393 RepID=A0A1A9UUT2_GLOAU\n-------------------------------------------------------------------------------------------------------------------------------------------------------------------------------------------------------------------------------------------------------------------------------------------------------------------------------------------------------------------------------------------------------------------------------------------------------------------------------------------------------------------------------------------------------------------------------------------------------------------AELALALNHLHSLGIIYRDLKPENILLDENGHIA--LTDFGLSKQ-PLDGSK-----TYSFCGTVEYMAPEIVNRKGHDFAADWWSFGVLMYEMLTGNLPFHGQSRQETMNQILRSK-LGMPENLsPEAQSLLRALFKRNPQNR-----------------------------------------------------------------------------------------------------------------------------------------------------\n>UniRef90_A0A1A9UUT2/618-724 [subseq from] non-specific serine/threonine protein kinase n=3 Tax=Glossina TaxID=7393 RepID=A0A1A9UUT2_GLOAU\n-----------------------------------------------------------------------------------------------------------------------------------------------------------------------------------------------------------------------------------------------------------------------------------------------------------------------------------------------------------------------------------------------------------------------------------------------------------------------------------------------------------------------------------------------------------------------------------------------------------------VLRTMVSAVAYLHEHGVVHRDLKPSNMIYasMRQTPETLKLCDLGFAKQLRADNGLLMTP-----CYTANFVAPEVLKRQGYDLACDIWSLGVLLY-IMLSGRTPFASTPNDS---------------------------------------------------------------------------------------------------------------------------------------------------------------------------------------\n>UniRef90_UPI00106B5605/392-483 [subseq from] uncharacterized protein LOC114519507 n=1 Tax=Dendronephthya gigantea TaxID=151771 RepID=UPI00106B5605\n-------------------------------------------------------------------------------------------------------------------------------------------------------------------------------------------------------------------------------------------------------------------------------------------------------------------------------------------------------------------------------------------------------------------------------------------------------------------------------VFVPNKnfKIGDGGNSCVYVALMKDGSEVAVKRiLVQSDDEaiINEKEIMNLIKTDNSPFIVNYRHFHRDDTFMYLIVDLCEETLRELVHAC-------------------------------------------------------------------------------------------------------------------------------------------------------------------------------------------------------------------------------------------------------------------------------------------------------------------------------------------------\n>UniRef90_UPI00106B5605/494-643 [subseq from] uncharacterized protein LOC114519507 n=1 Tax=Dendronephthya gigantea TaxID=151771 RepID=UPI00106B5605\n----------------------------------------------------------------------------------------------------------------------------------------------------------------------------------------------------------------------------------------------------------------------------------------------------------------------------------------------------------------------------------------------------------------------------------------------------------------------------------------------------------------------------------------------------------------------------------------------------------------RMIREILSGLEFLHGKGILHRDLKPSNVLVDIEGR--MKLADFGISRILDEDETTVET----FAKGTPGWMPPEVIEaidkDEksRFKKKSDVHVAGMISFFILTKGEHPFGSSFDRMRNILQGKS-V-NLEKLGdcKARRFVSWLINHKIDDRPYAH-------------------------------------------------------------------------------------------------------------------------------------------------\n>UniRef90_UPI000A2A49CE/947-1140 [subseq from] uncharacterized protein LOC110233605 isoform X2 n=2 Tax=Exaiptasia diaphana TaxID=2652724 RepID=UPI000A2A49CE\n----------------------------------------------------------------------------------------------------------------------------------------------------------------------------------------------------------------------------------------------------------------------------------------------------------------------------------------------------------------------------------------------------------------------------------------------------------------------------------------------------------------------------------------------------------------------------------------------------------------RLCSDVVEGLTYLHQhepKPILHRDLKPENILYKfdKDGKVIVKIADFGLSSPLTTGRTTVLHSKV----GTRCWIAPEVMRFQPyxHSXSSDVFSCGLVCHYILSKQKHPFSpvDctnxsdxviTHTTEDNMLKYQMDGWDDALSPEATHLVKDMLQKDESKRLSAADSLHHPFFWSNKKKMDFLNAVGNQYEFECP-------------------------------------------------------------------------------------------------------------------\n>UniRef90_UPI001E1BC574/82-196 [subseq from] uncharacterized protein LOC116936145 isoform X2 n=1 Tax=Daphnia magna TaxID=35525 RepID=UPI001E1BC574\n----------------------------------------------------------------------------------------------------------------------------------------------------------------------------------------------------------------------------------------------------------------------------------------------------------------------------------------------------------------------------------------------------------------------------------------------------------------------------------------------------------------------------------------------------------------------------------------------------------------QVLYQITNGVSYLHGKRIVHGDLNPLNVVIAAQSrPVRMKISDFGLSKFSYS--KRLLEKGENISSEvklclRKYWTLSEETDSLEgiKDATEDVVAAGCILFYYLTRGGHLFGCDS------------------------------------------------------------------------------------------------------------------------------------------------------------------------------------------\n>UniRef90_UPI001E1BC574/352-469 [subseq from] uncharacterized protein LOC116936145 isoform X2 n=1 Tax=Daphnia magna TaxID=35525 RepID=UPI001E1BC574\n-----------------------------------------------------------------------------------------------------------------------------------------------------------------------------------------------------------------------------------------------------------------------------------------------------------------------------------------------------------------------------------------------------------------------------------------------------------------------------------------------------------------------------------------------------------------------------------------------------------------VLYQIANGLHYIHSRNLVHRDIKPENILISMTAPVQMKVSDLSFVKKTREDFSETFSQSEI--RGAFQWLAPERLvvlmDTENKstdlphgTIKSDTFSSGCVFFYFLTRGTHPFGKNQV-----------------------------------------------------------------------------------------------------------------------------------------------------------------------------------------\n>UniRef90_UPI00106D93C7/110-195 [subseq from] serine/threonine-protein kinase/endoribonuclease IRE1-like n=1 Tax=Dendronephthya gigantea TaxID=151771 RepID=UPI00106D93C7\n-----------------------------------------------------------------------------------------------------------------------------------------------------------------------------------------------------------------------------------------------------------------------------------------------------------------------------------------------------------------------------------------------------------------------------------------------------------------------------------SLKIAEGSPGTRVYVGLMEdGREVAVKRILKETTDrLAQNEleIFRLTKDIRSPYIVNYWYFDADDFYMYLVIDLCEENLKKYVIE--------------------------------------------------------------------------------------------------------------------------------------------------------------------------------------------------------------------------------------------------------------------------------------------------------------------------------------------------\n>UniRef90_UPI00106D93C7/208-368 [subseq from] serine/threonine-protein kinase/endoribonuclease IRE1-like n=1 Tax=Dendronephthya gigantea TaxID=151771 RepID=UPI00106D93C7\n----------------------------------------------------------------------------------------------------------------------------------------------------------------------------------------------------------------------------------------------------------------------------------------------------------------------------------------------------------------------------------------------------------------------------------------------------------------------------------------------------------------------------------------------------------------------------------------------------------------RMIEEILLGLQVLHDKGILHRDLKPSNILVSVDGRM--QLSDFGIS-RVPNDDKSTFLT---APKGTVGWMPPEVIEkivNEgskgRYKRKSDVHVAGMIAFFILTKGEHPFGPQLERMSNILKGE-PIFLDKvTALTARQFISELISHNVEHRPYVKDALKHCFFKE---------------------------------------------------------------------------------------------------------------------------------------\n>UniRef90_UPI001E27761A/148-284 [subseq from] ribosomal protein S6 kinase 2 beta isoform X3 n=1 Tax=Harmonia axyridis TaxID=115357 RepID=UPI001E27761A\n-------------------------------------------------------------------------------------------------------------------------------------------------------------------------------------------------------------------------------------------------------------------------------------------------------------------------------------------------------------------------------------------------------------------------------------------------------------------------------------------------------------------------------------------------------------------------------------------------------------------AELALALHHLHTIGIIYRDLKPENILLDADGHI--ALTDFGLSK-MPLEEE---EGKTYSFCGTVEYMAPEVVNRKGHSFAADWWSFGVLMYEMLTGS-LPFQAGNRKDTMTQILRAKLAMpANLSPEAQSLLRVLFKRNPTNR-----------------------------------------------------------------------------------------------------------------------------------------------------\n>UniRef90_UPI001E27761A/489-650 [subseq from] ribosomal protein S6 kinase 2 beta isoform X3 n=1 Tax=Harmonia axyridis TaxID=115357 RepID=UPI001E27761A\n---------------------------------------------------------------------------------------------------------------------------------------------------------------------------------------------------------------------------------------------------------------------------------------------------------------------------------------------------------------------------------------------------------------------------------------------------------------------------------------------------------------------------------------------------------------------------------------------------------------AAILKSLVNAVAYLHENGVVHRDLKPTNILFANENCTpeSVTICDMGFAKQLRAGNGLLMTP-----CYTANYVAPEVLKRQGYDAACDIWSLGVVLFI-MLSGRCPYStapnDSPQKILDRINTGKlDLqsgqWALV-SQEAKALVVEMLHISPQRRPNATQIANHPW------------------------------------------------------------------------------------------------------------------------------------------\n>UniRef90_A0A8C5ESY5/444-545 [subseq from] Ribosomal protein S6 kinase n=1 Tax=Gouania willdenowi TaxID=441366 RepID=A0A8C5ESY5_9TELE\n--------------------------------------------------------------------------------------------------------------------------------------------------------------------------------------------------------------------------------------------------------------------------------------------------------------------------------------------------------------------------------------------------------------------------------------------------------------------------------------------------------------------------------------------------------------------------------------------------------------ASRIMRKLVSAVSHMHDVGVVHRDLKPENLLFTDESDnSEIKIIDFGFARLKPPDNQLLKTPCF-----TLQYAAPEILKYDGYDESCDLWSLGVILYT-MLSGQVPF----------------------------------------------------------------------------------------------------------------------------------------------------------------------------------------------\n>UniRef90_UPI001EEC2468/8-158 [subseq from] serine/threonine-protein kinase/endoribonuclease IRE1-like n=1 Tax=Daphnia pulicaria TaxID=35523 RepID=UPI001EEC2468\n------------------------------------------------------------------------------------------------------------------------------------------------------------------------------------------------------------------------------------------------------------------------------------------------------------------------------------------------------------------------------------------------------------------------------------------------------------------------------------------------------------------------------------------------------------------------------------------------------------------LYQLAIGLYYIQETGLIHRDIKPQNVLIWINPTTNEVLMKWGG-LRLSK-ASKIKNNNS-----TLGWLAPELLNlldNGDSdiitTVKSNVFALGLVFGYYLLSGQHLFGSPTQIVYNIR-ENKpvNLQKIQDLA-IQDLIKKILEPNPEKRMTSSDVA----------------------------------------------------------------------------------------------------------------------------------------------\n>UniRef90_UPI001EEC2468/282-451 [subseq from] serine/threonine-protein kinase/endoribonuclease IRE1-like n=1 Tax=Daphnia pulicaria TaxID=35523 RepID=UPI001EEC2468\n----------------------------------------------------------------------------------------------------------------------------------------------------------------------------------------------------------------------------------------------------------------------------------------------------------------------------------------------------------------------------------------------------------------------------------------------------------------------------------------------------------------------------------------------------------------------------------------------------------PMPSRKDVLLQLATGLEYIHKEKVIHLDITPKNIVIWVNpehENVLLKWTDFGLSKQLK-ETGSYTLTKI---RGTEGWLAPEILKildNQQQTSRTeakqrgtvksDVFNEGLVFGYYLLNGRHLFGALAEPNIY-YNKPVNLDKIQ-WESARDLIKKMIHPDPGIRISSSDVAK---------------------------------------------------------------------------------------------------------------------------------------------\n>UniRef90_A0A6P8J0Q4/143-302 [subseq from] Ribosomal protein S6 kinase n=1 Tax=Actinia tenebrosa TaxID=6105 RepID=A0A6P8J0Q4_ACTTE\n------------------------------------------------------------------------------------------------------------------------------------------------------------------------------------------------------------------------------------------------------------------------------------------------------------------------------------------------------------------------------------------------------------------------------------------------------------------------------------------------------------------------------------------------------------------------------------------------------------------IGEIVIALEHLHRLGIIYRDIKLENILLD--SEGHAVLTDFGLSKEFSAPNSGERAYS---FCGTIEYMAPEVVKGgsKGHDNVVDWWSLGVLMYELLTGAS-PFtvdGEkNNQSEIskRILHNNAPM-PHDLSPDAIDLLRKLLQKDPKARLGakgAHEIKKHPFF-----------------------------------------------------------------------------------------------------------------------------------------\n>UniRef90_A0A6P8J0Q4/492-662 [subseq from] Ribosomal protein S6 kinase n=1 Tax=Actinia tenebrosa TaxID=6105 RepID=A0A6P8J0Q4_ACTTE\n------------------------------------------------------------------------------------------------------------------------------------------------------------------------------------------------------------------------------------------------------------------------------------------------------------------------------------------------------------------------------------------------------------------------------------------------------------------------------------------------------------------------------------------------------------------------------------------------------------SAASVIMKKLVCAVEYMHQKGVVHRDLKPENVLFVDNSEESeVKLVDFGFARLKPPESQPLQTPCFTVNYA--APEVLDQtVNHTGYNDSCDLWSLGVILYT-MLSGQVPFqssGSWYRSSAGFVMqriTQGDIRFegqqWQSIsTPAKNLIQGLLTVDPKARLTIQEVLHHSW------------------------------------------------------------------------------------------------------------------------------------------\n>UniRef90_A0A4W3J8Y0/132-293 [subseq from] Ribosomal protein S6 kinase n=11 Tax=Callorhinchus milii TaxID=7868 RepID=A0A4W3J8Y0_CALMI\n-------------------------------------------------------------------------------------------------------------------------------------------------------------------------------------------------------------------------------------------------------------------------------------------------------------------------------------------------------------------------------------------------------------------------------------------------------------------------------------------------------------------------------------------------------------------------------------------------------------------GEIVLALEHLHKLGIIYRDIKLENILLDSNGHV--VLTDFGLSKEFLVDENERAYSF----CGTIEYMAPEIVQggDAGHNKAVDWWSLGVLMYELKTGA-SPFTVDGERNSQTEISKRilksdPPYPPEISPSAKDVIQRLLIKDPKKRLgsglgGSEEIKSHPFFQN---------------------------------------------------------------------------------------------------------------------------------------\n>UniRef90_A0A4W3J8Y0/465-598 [subseq from] Ribosomal protein S6 kinase n=11 Tax=Callorhinchus milii TaxID=7868 RepID=A0A4W3J8Y0_CALMI\n----------------------------------------------------------------------------------------------------------------------------------------------------------------------------------------------------------------------------------------------------------------------------------------------------------------------------------------------------------------------------------------------------------------------------------------------------------------------------------------------------------------------------------------------------------------------------------LHTFLVMELLKGGELLDRIRRKKHFSETeASHIMRKLVSAVSHMHDVGVVHRDLKPENLLCADDSDnTEIKIIDLGFARLKPPDNQPLKTPCF-----TLHYAAPELLKDDGYDESCDLWSLGVILY-TMLSGKVPFQCE-------------------------------------------------------------------------------------------------------------------------------------------------------------------------------------------\n>UniRef90_A0A2Y9GC15/158-261 [subseq from] Ribosomal protein S6 kinase n=1 Tax=Neomonachus schauinslandi TaxID=29088 RepID=A0A2Y9GC15_NEOSC\n-------------------------------------------------------------------------------------------------------------------------------------------------------------------------------------------------------------------------------------------------------------------------------------------------------------------------------------------------------------------------------------------------------------------------------------------------------------------------------------------------------------------------------------------------------------------------------------------------------------------GEIVLALEHLHKLGIIYRDIKLENILLDSNGHV--VLTDFGLSKEFVAEEAERAFS----FCGTIEYMAPDIVRGgdSGHDKAVDWWSLGVLMYELLTGA-SPFTVDGEKN---------------------------------------------------------------------------------------------------------------------------------------------------------------------------------------\n>UniRef90_A0A2Y9GC15/436-624 [subseq from] Ribosomal protein S6 kinase n=1 Tax=Neomonachus schauinslandi TaxID=29088 RepID=A0A2Y9GC15_NEOSC\n---------------------------------------------------------------------------------------------------------------------------------------------------------------------------------------------------------------------------------------------------------------------------------------------------------------------------------------------------------------------------------------------------------------------------------------------------------------------------------------------------------------------------------------------------------------------------------QLHTFLVMELLNGGELFERIKKKKHFSETEAsCIMRKLVSAVSHMHDVGVVHRDLKPENLLFTdENDNLEIKVIDFGFARLKPPDNQPLKTPCF-----TLHYAAPELLNHNGYDESCDLWSLGVILYT-MLSGQVPFQSHDKsltctSAVEIMKKiKKGDFSFEGeawknvSQEAKDLIQGLLTVDPNKRLKMS-------------------------------------------------------------------------------------------------------------------------------------------------\n>UniRef90_A0A8T2UTS7/129-296 [subseq from] Protein kinase domain-containing protein n=1 Tax=Ceratopteris richardii TaxID=49495 RepID=A0A8T2UTS7_CERRI\n--------------------------------------------------------------------------------------------------------------------------------------------------------------------------------------------------------------------------------------------------------------------------------------------------------------------------------------------------------------------------------------------------------------------------------------------------------------------------------------------------------------------------------------------------------------------------------------------------------------------SILKGLAYLHENGVVHCDIKGKNILVG--SCGDVKIADFGAARRIG-EGAAMKGNCV---RGTPHWMAPEVAMGEAPTPASDVWSLGCTVVE-MLQGTPPWGRCASSVAAALFKLGCTNEIPPLPksissDAQDFLLKCLRREPKERWRAEQLLSHPFIRDGNKCTGEISQASHR-------------------------------------------------------------------------------------------------------------------------\n>UniRef90_A0A8T2UTS7/559-743 [subseq from] Protein kinase domain-containing protein n=1 Tax=Ceratopteris richardii TaxID=49495 RepID=A0A8T2UTS7_CERRI\n--------------------------------------------------------------------------------------------------------------------------------------------------------------------------------------------------------------------------------------------------------------------------------------------------------------------------------------------------------------------------------------------------------------------------------------------------------------------------------------------------------------------------------------------------------------------------------------------------------------VRQFTRSILKGLAYLHENGVVHCDIKGKNILVG--SCGDVKIADFGAARRFE-EGAAMEGNCL---RGTPHWMAPEVAMGEAPTPASDIWSLGCTVVE-MLQGTPPWGRCASSVAAALFKLGCTNEIPPLPKSIssaaqDFLLKCLRREPTERWRAEQLLSHPFIRDGNKCNGEISQASHR-SLEGEDHGERL-------------------------------------------------------------------------------------------------------------\n>UniRef90_UPI001F04C15F/383-665 [subseq from] uncharacterized protein LOC124451193 n=1 Tax=Xenia sp. Carnegie-2017 TaxID=2897299 RepID=UPI001F04C15F\n--------------------------------------------------------------------------------------------------------------------------------------------------------------------------------------------------------------------------------------------------------------------------------------------------------------------------------------------------------------------------------------------------------------------------------------------------------------------------------------------------------------------------------------------------------------------------------------------------------------LPDILRQILKGLADLHSdpNPILHRNLKPSNVLRDSKS--QFLIADFGMSRIMKNDTTTYKSN---FSMGTQHWIAPESycedddsVNKARYKRRSDVYNAGMVAYYVATKGKHPFGIQRYRLENMLNGN-PVGLKEIKDETLkDLLSWILNLKPEDRPYSNEALKHPFLMSDDEKFEMLCEVGNLHQIKTNDLQSSVVQQLNSECVLWKSqINWDVYDYFRTYENNGKlYKVHYTSSWAECLRLIRNTRQHWNDRPLPQPELFYKIGD-YRAYFLRTIPNLPVRVHAAV-------------------\n>UniRef90_A0A7D9HK60/149-439 [subseq from] Serine threonine- kinase endoribonuclease IRE1 n=1 Tax=Paramuricea clavata TaxID=317549 RepID=A0A7D9HK60_PARCT\n----------------------------------------------------------------------------------------------------------------------------------------------------------------------------------------------------------------------------------------------------------------------------------------------------------------------------------------------------------------------------------------------------------------------------------------------------------------------------------------------------------------------------------------------------------------------------------------------------------------RIIRQILYGVEALHcgKTEILHRDLKPQNVLVSLEGEML--LSDFGISRTLPPNQTTY---RSGV-SGTEGWMAVESLpkKNDDSdslSnadiqvpykKQSDIQVVGMLCYYVLTKGKHPYGQRMLRNYNISQGEFDLKDLN-DPCAKDLISWMLQHDPSERPNVHQCLKHPYLRTAEENFNLIVSVGNEREIKTRLATSIVVQELNKLPVLT---NWLSTIDACLMNYMTAGRSRYTKNAADLLRFIRNTAVHWHDKtpPAHVQN---TVVQP-QEYFERKFPTLAVELHRIIrgnFDWATKEN-----------\n>UniRef90_UPI001F04AE84/425-705 [subseq from] serine/threonine-protein kinase/endoribonuclease IRE1-like n=1 Tax=Xenia sp. Carnegie-2017 TaxID=2897299 RepID=UPI001F04AE84\n----------------------------------------------------------------------------------------------------------------------------------------------------------------------------------------------------------------------------------------------------------------------------------------------------------------------------------------------------------------------------------------------------------------------------------------------------------------------------------------------------------------------------------------------------------------------------------------------------------------EILRQILQGLVDLHSgpNPILHRDLKPTNVLR--DSQDNFLIADFGISRILDNDST--THE-SKPNMGTEYWIAPESYCEEKDTvdkgrykKESDVMNAGMVTYYIATKGKHPFGTKRHRLDNMLNGN-PVGLDEIKDETLkDLLLWMLNREPEDRPSANEALTHPFLMSDDEKFDLLCKVGNLQQIKTNDPQSIVVQQLNSEPS-----DWKSKIDSDVYDycrtDVVTAKTFTYDSSwTECLRLIRNINQHWHDRPRPRPQPEPFYKIGnHKAYILKKFPNLPVRVHATV-------------------\n>UniRef90_A0A671N2G1/152-304 [subseq from] non-specific serine/threonine protein kinase n=1 Tax=Sinocyclocheilus anshuiensis TaxID=1608454 RepID=A0A671N2G1_9TELE\n-------------------------------------------------------------------------------------------------------------------------------------------------------------------------------------------------------------------------------------------------------------------------------------------------------------------------------------------------------------------------------------------------------------------------------------------------------------------------------------------------------------------------------------------------------------------------------------------------------------------AELALALDHLHGLGIIYRDLKPENILLDNDGH--IKLTDFGLSKESIDD-----ENKAYSFCGTVEYMAPEVVNRRGHTHSADWWSYGVLMFEMLTGTLPFQGKDRKETMTMI-LKAKLGMPQFLsPEAQSLLRNLFKRNPNNRLAGpdgvEEIKRHSFFS----------------------------------------------------------------------------------------------------------------------------------------\n>UniRef90_A0A671N2G1/496-666 [subseq from] non-specific serine/threonine protein kinase n=1 Tax=Sinocyclocheilus anshuiensis TaxID=1608454 RepID=A0A671N2G1_9TELE\n-------------------------------------------------------------------------------------------------------------------------------------------------------------------------------------------------------------------------------------------------------------------------------------------------------------------------------------------------------------------------------------------------------------------------------------------------------------------------------------------------------------------------------------------------------------------------------------------------------------------HTITKTVEYLHAQGVVHRDLKPSNILYVDESGnpESIRICDFGFAKQLRAENGLLMTP-----CYTANFVAPEVLKKQGYDAACDIWSLGVLLYTMLTG-FTPFANGPEDTPeEILaRIGSGKFSLsggywNSVsFEAKDLVSKMLHVDPHKRLTAAQVLRHPWIVNKDQLPKYQLN-----------------------------------------------------------------------------------------------------------------------------\n>UniRef90_A0A4W5Q3L5/142-266 [subseq from] Ribosomal protein S6 kinase n=1 Tax=Hucho hucho TaxID=62062 RepID=A0A4W5Q3L5_9TELE\n-------------------------------------------------------------------------------------------------------------------------------------------------------------------------------------------------------------------------------------------------------------------------------------------------------------------------------------------------------------------------------------------------------------------------------------------------------------------------------------------------------------------------------------------------------------------------------------------------------------------GEIVLALEHLHQLGVVYRDLKLENILMD--SSGHIVLTDFGLSKEFD----ELERAYSV--CGTIEYMAPEIAEGGEagHDMAVDWWSLGVLMYELMTGGSPFTVDGDENShTDISSDRVTIrFLVTSLTKAL-------------------------------------------------------------------------------------------------------------------------------------------------------------------\n>UniRef90_UPI000C6EDC06/76-208 [subseq from] ribosomal protein S6 kinase alpha-1-like n=1 Tax=Centruroides sculpturatus TaxID=218467 RepID=UPI000C6EDC06\n-------------------------------------------------------------------------------------------------------------------------------------------------------------------------------------------------------------------------------------------------------------------------------------------------------------------------------------------------------------------------------------------------------------------------------------------------------------------------------------------------------------------------------------------------------------------------------------------------------------------AELALALDHLHRLGIIYRDLKPENILLDVDGHI--SLTDFGLSKE------ALNDQKTYSFCGTVEYMAPEVINRKGHSMAADWWSFGVLMFEMLTGAL-PFQGIDRKDTMMQILKAKLGMPQFLsPEAQSLLRALFKRNPA-------------------------------------------------------------------------------------------------------------------------------------------------------\n>UniRef90_UPI000C6EDC06/410-571 [subseq from] ribosomal protein S6 kinase alpha-1-like n=1 Tax=Centruroides sculpturatus TaxID=218467 RepID=UPI000C6EDC06\n---------------------------------------------------------------------------------------------------------------------------------------------------------------------------------------------------------------------------------------------------------------------------------------------------------------------------------------------------------------------------------------------------------------------------------------------------------------------------------------------------------------------------------------------------------------------------------------------------------------------IARTVKYLHDNGVVHRDLKPSNIMYADKTDNPSslIICDFGFAKQIRAENGLLMTP-----CYTANFVAPEVLKQQGYDEACDIWSMGVLL-YTMLAGHTPFANgpNdTPSDILARieQGRFDTFSsnwITISASAKHLVQMMLHIDPKKRYKITDILNHSWITNRNM------------------------------------------------------------------------------------------------------------------------------------\n>UniRef90_A7SAZ2/125-285 [subseq from] non-specific serine/threonine protein kinase (Fragment) n=2 Tax=Nematostella vectensis TaxID=45351 RepID=A7SAZ2_NEMVE\n------------------------------------------------------------------------------------------------------------------------------------------------------------------------------------------------------------------------------------------------------------------------------------------------------------------------------------------------------------------------------------------------------------------------------------------------------------------------------------------------------------------------------------------------------------------------------------------------------------------IGEIVVALDHLHQLGIIYRDIKLENILLDKDGHV--VLTDFGLSKEFAAPNSGERAYS---FCGTIEYMAPEVVKGgsRGHDKAVDWWSLGVLMYELLTGAS-PFTVDGEKNsqseIskRILHNNPPM-PHDLSAEAIDLLHKLLQKDPKKRLGakgAHELKAHPFFK----------------------------------------------------------------------------------------------------------------------------------------\n>UniRef90_A7SAZ2/491-655 [subseq from] non-specific serine/threonine protein kinase (Fragment) n=2 Tax=Nematostella vectensis TaxID=45351 RepID=A7SAZ2_NEMVE\n----------------------------------------------------------------------------------------------------------------------------------------------------------------------------------------------------------------------------------------------------------------------------------------------------------------------------------------------------------------------------------------------------------------------------------------------------------------------------------------------------------------------------------------------------------------------------------------------------------------VIMRKIVSAVEFMHQRGVVHRDLKPENLLFVDNSEDAeIKIVDFGFACVKPEAQQLQTPC-FTLS-YAAPEVLDQTVSNSGYDESCDLWSLGVILYT-MLSGQVPFqssGSWYKSSTGFVMqriTQGDVRFdgqqWQSIsPQAKDLIQGLLTVDPSQRLTVQEVLRHD-------------------------------------------------------------------------------------------------------------------------------------------\n>UniRef90_A0A3M1T877/266-398 [subseq from] non-specific serine/threonine protein kinase (Fragment) n=1 Tax=Planctomycetes bacterium TaxID=2026780 RepID=A0A3M1T877_9BACT\n---------------------------------------------------------------------------------------------------------------------------------------------------------------------------------------------------------------------------------------------------------------------------------------------------------------------------------------------------------------------------------------------------------------------------------------------------------------------------------------------------------------------------------------------------------------------------------GVHYIEMEY--VDGRALDvLLKEKKVLDPMeAVRIIKEACQGLYEAHKHGIVHRDIKPDNIMLTRKGQ--VKIADFGLAR-ASSEEMELTKV--GQILGTPAYMSPEQCRGKPADHRSDIYSLGAT-FYAMVTGKRPFTGS-------------------------------------------------------------------------------------------------------------------------------------------------------------------------------------------\n>UniRef90_A0A3M1T877/575-686 [subseq from] non-specific serine/threonine protein kinase (Fragment) n=1 Tax=Planctomycetes bacterium TaxID=2026780 RepID=A0A3M1T877_9BACT\n----------------------------------------------------------------------------------------------------------------------------------------------------------------------------------------------------------------------------------------------------------------------------------------------------------------------------------------------------------------------------------------------------------------------------------------------------------------------------------------------------------------------------------------------------------------------------------------------------------PEKEAIGIVKEAARGLAAAHRQGIVHRDIKPDNIMLARDGR--VKIADFGVAKHSDAR-SELTQ--AGFLVGTPHYMSPEQCSGESDapvTTRADIYSLGATLYFMVTGEKPFEGDT-------------------------------------------------------------------------------------------------------------------------------------------------------------------------------------------\n>UniRef90_A0A8T0RCH0/34-251 [subseq from] Protein kinase domain-containing protein n=7 Tax=Panicum virgatum TaxID=38727 RepID=A0A8T0RCH0_PANVG\n---------------------------------------------------------------------------------------------------------------------------------------------------------------------------------------------------------------------------------------------------------------------------------------------------------------------------------------------------------------------------------------------------------------------------------------------------------------------------------TKNFAVKIGDGGFgVVYLGGLQNRMVAVKNLFHS-KDLSDKQFLDeviCLKKVNHHNIVRFLGYCADTEGEIMEIEG----KHRIVEVQKRLLCfEYVPNGNLHHY----IKE--------KTHGYEWNVRYKIIQGICQGLHYIHQERINHLDLKPANVLLGAN--MEPKITDFGVSRCISEEQGTMV---TKIFFGTLGYIAPEFIDKQQISFKSDIFSLGVIIINLLSGHNGCIPEK-------------------------------------------------------------------------------------------------------------------------------------------------------------------------------------------\n>UniRef90_A0A8T0RCH0/698-972 [subseq from] Protein kinase domain-containing protein n=7 Tax=Panicum virgatum TaxID=38727 RepID=A0A8T0RCH0_PANVG\n---------------------------------------------------------------------------------------------------------------------------------------------------------------------------------------------------------------------------------------------------------------------------------------------------------------------------------------------------------------------------------------------------------------------------------------------------------------------------------SRQQEIGR-SEFAVTYRGTLLQPRVAVKRLSTTkeFDDRLFNNEINTLILVQHKNIVRFLGYTQEEPREYQG-ELIMPDTRERLLCFEYLSKGSLK-DHV-SVIGKPTISTQNRTFLWPpvaSRGLGWRARYQIIKGICEGVHYLHGNNIVHGELRLSNVLLDDN--MDPKIAYFCLSRCFVEhQRSVIMPNKI----ESMGYMAPEVFAG-CITFTSDIYSLGIIITEILTGRKDIAKENVLESwRTRLGTSLTDILLEQVRVCAEISIACINPNPERRPDMQCI-----------------------------------------------------------------------------------------------------------------------------------------------\n>UniRef90_Q8T8A4/169-324 [subseq from] Ribosomal protein S6 kinase n=4 Tax=Asteroidea TaxID=7588 RepID=Q8T8A4_PATPE\n--------------------------------------------------------------------------------------------------------------------------------------------------------------------------------------------------------------------------------------------------------------------------------------------------------------------------------------------------------------------------------------------------------------------------------------------------------------------------------------------------------------------------------------------------------------------------------------------------------------------ELALALDHLHSLGIIYRDLKPENILLD--ASGHIKLTDFGLSKES-VDNS-----KTYSFCGTVEYMAPEVVNRRGHTTAADWWSFGVLMFEMLTGA-LPFQGQHRKETMAMIPKAKLGMPQFLsPEAQSLLRQLFKRNPANRLGAaengvEDIKKHAFFAHIDF------------------------------------------------------------------------------------------------------------------------------------\n>UniRef90_Q8T8A4/517-678 [subseq from] Ribosomal protein S6 kinase n=4 Tax=Asteroidea TaxID=7588 RepID=Q8T8A4_PATPE\n-----------------------------------------------------------------------------------------------------------------------------------------------------------------------------------------------------------------------------------------------------------------------------------------------------------------------------------------------------------------------------------------------------------------------------------------------------------------------------------------------------------------------------------------------------------------------------------------------------------------IMHVVTKTVDYLHQQRVVHRDLKPSNILYADDSGnpSSLRISDFGFAKQMRADNGMLMTP-----CYTANFVAPEVLKRQGYDAACDIWSLGVLL-YTMLAGYTPFAHGPEDSAEIIlaRIGEGKFPLNGgnwdhvSPMAEELVRWMLHVDPFKRPSAAKVLQHPWMQ----------------------------------------------------------------------------------------------------------------------------------------\n>UniRef90_A0A397GA15/52-201 [subseq from] Protein kinase domain-containing protein n=1 Tax=Diversispora epigaea TaxID=1348612 RepID=A0A397GA15_9GLOM\n--------------------------------------------------------------------------------------------------------------------------------------------------------------------------------------------------------------------------------------------------------------------------------------------------------------------------------------------------------------------------------------------------------------------------------------------------------------------------------------------------------------------------------------------------------------------------------------------------------------KINMAKDITSGLRFIHEENIVHKDLHSKNILVHEGRLL---ITDLGSSQPLDSNS-----NSISGGIGMIAYTDPEYLRNQieyKRNKASDIYSLG-VLFWELSSGRPPFNNikNLEIYKLVIFGKREDPINETPKDYIDIYSSAWDNDSNQRPTVKNI-----------------------------------------------------------------------------------------------------------------------------------------------\n>UniRef90_A0A397GA15/398-549 [subseq from] Protein kinase domain-containing protein n=1 Tax=Diversispora epigaea TaxID=1348612 RepID=A0A397GA15_9GLOM\n---------------------------------------------------------------------------------------------------------------------------------------------------------------------------------------------------------------------------------------------------------------------------------------------------------------------------------------------------------------------------------------------------------------------------------------------------------------------------------------------------------------------------------------------------------------------------------------------------------------LNLAQQIVKAIKHLHSNDIIHGDLHSKNILLHDNT---IKISDFGIA-RLSTESSINSKNSLGSIE-YSDLMILKRLGKYSKTKASDIYSIGILLW-EISSGKMPYESKFQDELDLIiyvsRGNREDPIVGTPQDYINIYQDCWNQDPNQRPNIGKVI----------------------------------------------------------------------------------------------------------------------------------------------\n>UniRef90_A0A5N4D604/7-164 [subseq from] Serine/threonine-protein kinase/endoribonuclease IRE1 n=1 Tax=Camelus dromedarius TaxID=9838 RepID=A0A5N4D604_CAMDR\n------------------------------------------------------------------------------------------------------------------------------------------------------------------------------------------------------------------------------------------------------------------------------------------------------------------------------------------------------------------------------------------------------------------------------------------------------------------------------------------------------------------------------------------------------------------------------------------------------------------------------------------------------------------------------------------------QTYTVDIFSAGCVFYYVISEGSHPFGKSLQRQANILLGAYSLDCLQpeKHEDviARELIEKMIAKDPQKRPSAKHVLKHPFFWSLEKQLQFFQDVSDRIEKESLD--GPIVKQLERGGRAVVKMDWRENITVPLQTDLRKFRTYKGGSVRDLLRAMRNKP-----------------------------------------------------------\n>UniRef90_W5UF70/155-316 [subseq from] Ribosomal protein S6 kinase n=5 Tax=Siluroidei TaxID=1489793 RepID=W5UF70_ICTPU\n------------------------------------------------------------------------------------------------------------------------------------------------------------------------------------------------------------------------------------------------------------------------------------------------------------------------------------------------------------------------------------------------------------------------------------------------------------------------------------------------------------------------------------------------------------------------------------------------------------------VGEIVLALEHLHKLGIVYRDIKLENILLDSDGH--VVLTDFGLSKEFLEEEKERTYS----FCGTIEYMAPEIIRGKAgHGKSVDWWSLGILMFELLTGA-SPFTLEGERNSQSEVSKRILrceppFPSIIGPVAQDLIRKLLVKDPHKRlgsgPRgAEDIKSHPFFKG---------------------------------------------------------------------------------------------------------------------------------------\n>UniRef90_W5UF70/519-619 [subseq from] Ribosomal protein S6 kinase n=5 Tax=Siluroidei TaxID=1489793 RepID=W5UF70_ICTPU\n----------------------------------------------------------------------------------------------------------------------------------------------------------------------------------------------------------------------------------------------------------------------------------------------------------------------------------------------------------------------------------------------------------------------------------------------------------------------------------------------------------------------------------------------------------------------------------------------------------------QLMKSLVSAVSFMHEAGVVHRDLKPENVLFADEAeDSLLKVIDFGFARLFPAGSAPLQTPCF-----TLQYAAPELFHNSGYDKACDLWSLGVILYT-MLSGQVPFQ---------------------------------------------------------------------------------------------------------------------------------------------------------------------------------------------\n>UniRef90_A0A2T7DXD4/152-257 [subseq from] Protein kinase domain-containing protein n=2 Tax=Panicum hallii var. hallii TaxID=1504633 RepID=A0A2T7DXD4_9POAL\n---------------------------------------------------------------------------------------------------------------------------------------------------------------------------------------------------------------------------------------------------------------------------------------------------------------------------------------------------------------------------------------------------------------------------------------------------------------------------------------------------------------------------------------------------------------------------------------------------------------YKIIEGICYGLHYLHEewqhsTPIIHMDLKPANILLDN--NMVPKIADFGLSRLFSEE-K--TWTCTINRDGTLGYMAPEYINRGLITTKSDIFSLGVIIIEIVTGHRD-YP---------------------------------------------------------------------------------------------------------------------------------------------------------------------------------------------\n>UniRef90_A0A2T7DXD4/518-670 [subseq from] Protein kinase domain-containing protein n=2 Tax=Panicum hallii var. hallii TaxID=1504633 RepID=A0A2T7DXD4_9POAL\n------------------------------------------------------------------------------------------------------------------------------------------------------------------------------------------------------------------------------------------------------------------------------------------------------------------------------------------------------------------------------------------------------------------------------------------------------------------------------------------------------------------------------------------------------------------------------------------------------------------TREILNGLTYLHERNIVHRDIKCANILVDANGSV--KLADFGLAKEITK-FSAI-KSC----EGIVYWMAPEVVNPK-KTygPSADIWSLGCTVLEMLTG-QIPYPDLeWTQAIfRIAKGEAPAIPYSLSNDARDFISQCVKPNAEDRPSASELLGHPFVNRS--------------------------------------------------------------------------------------------------------------------------------------\n>UniRef90_A0A8U8C0F6/174-336 [subseq from] Uncharacterized protein n=5 Tax=Geospiza parvula TaxID=87175 RepID=A0A8U8C0F6_GEOPR\n------------------------------------------------------------------------------------------------------------------------------------------------------------------------------------------------------------------------------------------------------------------------------------------------------------------------------------------------------------------------------------------------------------------------------------------------------------------------------------------------------------------------------------------------------------------------------------------------------------------IGEIVLALEHLHKLGIIYRDIKLENILLDSDGH--VVLTDFGLSKEFLTDENERAYSF----CGTIEYMAPDIVRGgdAGHDKAVDWWSVGVLMYELLTGA-SPFTVDGEKNSQAEISRRILKSEPPYPQEMsalskDIIQRLLMKDPKKRlgcgPtDADEIKQHPFFQN---------------------------------------------------------------------------------------------------------------------------------------\n>UniRef90_A0A8U8C0F6/507-688 [subseq from] Uncharacterized protein n=5 Tax=Geospiza parvula TaxID=87175 RepID=A0A8U8C0F6_GEOPR\n---------------------------------------------------------------------------------------------------------------------------------------------------------------------------------------------------------------------------------------------------------------------------------------------------------------------------------------------------------------------------------------------------------------------------------------------------------------------------------------------------------------------------------------------------------------------------------QLHTFLVMELLKGGELLERIQKKKHFSETeASHIMRRLVSAVSHMHDVGVVHRDLKPENLLFTDETdNSEIKIIDFGFARLKPPDNQPLKTPCF-----TLHYAAPELLNHNGYDESCDLWSLGVILY-TMLSGQVPFQ-SQDRSLTCTKFSFEGEAWKNVsEEAKELIRGLLTVDPNKRIKMSSLRYN--------------------------------------------------------------------------------------------------------------------------------------------\n>UniRef90_A0A8B7LI61/326-466 [subseq from] ribosomal protein S6 kinase 2 beta n=1 Tax=Drosophila elegans TaxID=30023 RepID=A0A8B7LI61_DROEL\n-------------------------------------------------------------------------------------------------------------------------------------------------------------------------------------------------------------------------------------------------------------------------------------------------------------------------------------------------------------------------------------------------------------------------------------------------------------------------------------------------------------------------------------------------------------------------------------------------------------------AELALAMNHLHTLGIIYRDLKPENILLDEHGHIA--LTDFGLSKQ-PLDGSK-----TYSFCGTVEYMAPEIVNRKGHDFAADWWSFGVLMYEMLTGNLPFHGQTRQETMNQILRSK-LGMPENLsPEAQSLLRALFKRNPQnrLGAGAQ-------------------------------------------------------------------------------------------------------------------------------------------------\n>UniRef90_A0A8B7LI61/697-856 [subseq from] ribosomal protein S6 kinase 2 beta n=1 Tax=Drosophila elegans TaxID=30023 RepID=A0A8B7LI61_DROEL\n-----------------------------------------------------------------------------------------------------------------------------------------------------------------------------------------------------------------------------------------------------------------------------------------------------------------------------------------------------------------------------------------------------------------------------------------------------------------------------------------------------------------------------------------------------------------------------------------------------------------VLRTIASAVAYLHEHGVVHRDLKPSNMIYasMRQTPETLKLCDLGFAKQLRADNGLLMTP-----CYTANFVAPEVLKRQGYDLACDIWSLGVLLY-IMLSGRTPFAStpNDSPDVILkrigsghIDFTSSRWALVSVP-AKELLRQMLHIVPENRPTAARILEHPW------------------------------------------------------------------------------------------------------------------------------------------\n>UniRef90_G5AZZ5/219-321 [subseq from] Ribosomal protein S6 kinase n=2 Tax=Bathyergidae TaxID=10167 RepID=G5AZZ5_HETGA\n-------------------------------------------------------------------------------------------------------------------------------------------------------------------------------------------------------------------------------------------------------------------------------------------------------------------------------------------------------------------------------------------------------------------------------------------------------------------------------------------------------------------------------------------------------------------------------------------------------------------GEIVLALEHLHKLGIIYRDIKLENILLDSNGHV--VLTDFGLSKEFVADETERAYS----FCGTIEYMAPDIVRGgdSGHDKAVDWWSLGVLMYELLTGA-SPFTVDGEK----------------------------------------------------------------------------------------------------------------------------------------------------------------------------------------\n>UniRef90_G5AZZ5/550-691 [subseq from] Ribosomal protein S6 kinase n=2 Tax=Bathyergidae TaxID=10167 RepID=G5AZZ5_HETGA\n--------------------------------------------------------------------------------------------------------------------------------------------------------------------------------------------------------------------------------------------------------------------------------------------------------------------------------------------------------------------------------------------------------------------------------------------------------------------------------------------------------------------------------------------------------------------------------DQLHTFLVMELLNGGELFERIKKKKHFSETeASYIMRKLVSAVSHMHDVGVVHRDLKPENLLFTdENDNLEIKVIDFGFARLKPPDNQPLKTPCF-----TLHYAAPELLNPNGYDESCDLWSLGVILY-TMLSGQVPFQ-SHDRSLTC------------------------------------------------------------------------------------------------------------------------------------------------------------------------------------\n>UniRef90_W5K3N1/110-249 [subseq from] Ribosomal protein S6 kinase n=1 Tax=Astyanax mexicanus TaxID=7994 RepID=W5K3N1_ASTMX\n--------------------------------------------------------------------------------------------------------------------------------------------------------------------------------------------------------------------------------------------------------------------------------------------------------------------------------------------------------------------------------------------------------------------------------------------------------------------------------------------------------------------------------------------------------------------------------------------------------------------EIALALEHLHQLGVVYRDLKLENILLDANGHIV--LTDFGLSKEFDEVERAYS------ICGTIEYMAPEIVEGgeSGHDKAVDWWSLGVLMYELMTGGSPFTvdGDeNSHSDIAKRILKRDpPYPKDMGPLAKDIIQGLLIKDPKKR-----------------------------------------------------------------------------------------------------------------------------------------------------\n>UniRef90_W5K3N1/468-568 [subseq from] Ribosomal protein S6 kinase n=1 Tax=Astyanax mexicanus TaxID=7994 RepID=W5K3N1_ASTMX\n---------------------------------------------------------------------------------------------------------------------------------------------------------------------------------------------------------------------------------------------------------------------------------------------------------------------------------------------------------------------------------------------------------------------------------------------------------------------------------------------------------------------------------------------------------------------------------------------------------------SRIMRRLVSAVSHMHDVGVVHRDLKPENLLFTDESEnSEIKVIDFGFARLKPPDNQLLKTPCF-----TLQYAAPEILTYDGYDESCDLWSLGVILYT-MLSGQVPF----------------------------------------------------------------------------------------------------------------------------------------------------------------------------------------------\n>UniRef90_T0Q2I4/1481-1598 [subseq from] TKL protein kinase n=1 Tax=Saprolegnia diclina (strain VS20) TaxID=1156394 RepID=T0Q2I4_SAPDV\n---------------------------------------------------------------------------------------------------------------------------------------------------------------------------------------------------------------------------------------------------------------------------------------------------------------------------------------------------------------------------------------------------------------------------------------------------------------------------------------------------------------------------------------------------------------------------------------------------------------TELALDIAQGLCLLHSYGLPHGDLKSRNVLLgpiAAdSGRVGCKLADFGLTRTLELDSRQMSQ-A----IGLYRWTAPEVVQQIALTPASDIYSFGMLLF-EMDCREVPYWSRRSRQGQMLTDM--------------------------------------------------------------------------------------------------------------------------------------------------------------------------------\n>UniRef90_T0Q2I4/1813-1905 [subseq from] TKL protein kinase n=1 Tax=Saprolegnia diclina (strain VS20) TaxID=1156394 RepID=T0Q2I4_SAPDV\n-----------------------------------------------------------------------------------------------------------------------------------------------------------------------------------------------------------------------------------------------------------------------------------------------------------------------------------------------------------------------------------------------------------------------------------------------------------------------------------------------------------------------------------------------------------------------------------------------------------------IALDIVEGLCYIHDLNIIHRDLKSRNVLLQNAGRLSAKLTDFGISRYIEMDGRS-----MSCGVGTYRWMAPEIILGKHYTVAVDMYSFGMILNEMDT----------------------------------------------------------------------------------------------------------------------------------------------------------------------------------------------------\n>UniRef90_A0A5J9UAD5/401-544 [subseq from] Protein kinase domain-containing protein n=1 Tax=Eragrostis curvula TaxID=38414 RepID=A0A5J9UAD5_9POAL\n--------------------------------------------------------------------------------------------------------------------------------------------------------------------------------------------------------------------------------------------------------------------------------------------------------------------------------------------------------------------------------------------------------------------------------------------------------------------------------------------------------------------------------------------------------------------------------------------------------------VISIALDIARGLEYIHLQGVVHRDVKPENILF--DGEFCAKVVDFGVACEE-----AY-CNFAEDDPGTYRWMAPEMYKHKPYGRKVDVYSFGLILWELVTG-SLPYEDMTpvQAAFAVVNKNLRPVIPSSCPAPLRLLIEqCWSSQPEKRPE---------------------------------------------------------------------------------------------------------------------------------------------------\n>UniRef90_A0A5J9UAD5/781-883 [subseq from] Protein kinase domain-containing protein n=1 Tax=Eragrostis curvula TaxID=38414 RepID=A0A5J9UAD5_9POAL\n-------------------------------------------------------------------------------------------------------------------------------------------------------------------------------------------------------------------------------------------------------------------------------------------------------------------------------------------------------------------------------------------------------------------------------------------------------------------------------------------------------------------------------------------------------------------------------------------------------------KVISIALDIARGLEYVHLQGVVHRDVKPENILF--DGEFCAKVVDFGVACE-----EA-YCNLMGGDPGTYRWMAPEMYKHKPYGRKVDVYSFGLILWELVTGS-LPYEDMT------------------------------------------------------------------------------------------------------------------------------------------------------------------------------------------\n>UniRef90_A0A850GI90/116-234 [subseq from] non-specific serine/threonine protein kinase n=1 Tax=Pseudenhygromyxa sp. WMMC2535 TaxID=2712867 RepID=A0A850GI90_9DELT\n--------------------------------------------------------------------------------------------------------------------------------------------------------------------------------------------------------------------------------------------------------------------------------------------------------------------------------------------------------------------------------------------------------------------------------------------------------------------------------------------------------------------------------------------------------------------------------------------------------GRPWPVdeALRVLEQILSALEHAHAAGIVHRDLKPENVFLTKDADApggeRAKLVDFGIAKLLDADGAVEVLTRAGMVFGTPRFMSPEQAAGGKIDERSDLYAVGLIAHNMLTG-EVPYD---------------------------------------------------------------------------------------------------------------------------------------------------------------------------------------------\n>UniRef90_A0A850GI90/427-557 [subseq from] non-specific serine/threonine protein kinase n=1 Tax=Pseudenhygromyxa sp. WMMC2535 TaxID=2712867 RepID=A0A850GI90_9DELT\n------------------------------------------------------------------------------------------------------------------------------------------------------------------------------------------------------------------------------------------------------------------------------------------------------------------------------------------------------------------------------------------------------------------------------------------------------------------------------------------------------------------------------------------------------------------------------------------------GQELRALTGRPMdPARaRALMLQVFAALEYAHARGVVHRDLKPENVFVLPGSRTDPQadehvfLVDLGLAKISEAGPSSRVLTQLGQVFGTPAYMSPEQARGEAVDGRTDLYAAGII-FYELLAGHPPFvGD--------------------------------------------------------------------------------------------------------------------------------------------------------------------------------------------\n>UniRef90_UPI00193A5F3C/541-856 [subseq from] uncharacterized protein LOC120335058 n=1 Tax=Styela clava TaxID=7725 RepID=UPI00193A5F3C\n------------------------------------------------------------------------------------------------------------------------------------------------------------------------------------------------------------------------------------------------------------------------------------------------------------------------------------------------------------------------------------------------------------------------------------------------------------------------------------------------------------------------------------------------------------------------------------------------------------------LLQLCHGLNHIHQTkpkPIAHRDLKPSNVLLSLDGK-HIKIIDFGISKEFALDENNTITKSTGF-SGSYGWVASEMCSDDRSKEfeAwvkADIYSLGLLIYFIFTDGKHPYqGSPASRHAKIENkEQPDFSAIENDEQ-FHdryllkeLLKTMLSHKPDARPGITEILQHCIIWNDEKKMNFISVCSEYLqeipegekrkKIESNGTVEQKMAYVHIKSIDSIQSrklREDEKIalKKIYtilkkdwLklikEELedPRNKSYK-NSFTELVRYIRNTHAHFKEKSEKMKSKLGSRNRGMWKFIASNFPEFFPHLFHLLK------------------\n>UniRef90_A0A1W0WVX8/161-313 [subseq from] non-specific serine/threonine protein kinase n=1 Tax=Hypsibius dujardini TaxID=232323 RepID=A0A1W0WVX8_HYPDU\n-------------------------------------------------------------------------------------------------------------------------------------------------------------------------------------------------------------------------------------------------------------------------------------------------------------------------------------------------------------------------------------------------------------------------------------------------------------------------------------------------------------------------------------------------------------------------------------------------------------------AELAVALHHLHRFGIIYRDLKPENILLDSDGHI--SLTDFGLSKEA------VEGEKTYSFCGTVEYMAPEVVNRRGHSCAADWWSFGVLMFEMLTGNLPFQGANRKETMTQILKAK-LGMPQFLsGEAQSLLRALFKRIPQNRLGAgekglDDIKNHPFFA----------------------------------------------------------------------------------------------------------------------------------------\n>UniRef90_A0A1W0WVX8/495-660 [subseq from] non-specific serine/threonine protein kinase n=1 Tax=Hypsibius dujardini TaxID=232323 RepID=A0A1W0WVX8_HYPDU\n--------------------------------------------------------------------------------------------------------------------------------------------------------------------------------------------------------------------------------------------------------------------------------------------------------------------------------------------------------------------------------------------------------------------------------------------------------------------------------------------------------------------------------------------------------------------------------------------------------------------VLTRAVEHLHRNFVVHRDLKPSNILYAdfSNDASSLRICDFGFAKQLRAENGLLMTP---C--FTAQYGAPEVLRRQGHDAACDIWSLGVILY-TMLSGKSPYASAPSDQpEAILQriEAGTLSLSGSAwshisDYAKDLITKMLHPDPHQRITAKQVLEHPWMRNAPERVQ---------------------------------------------------------------------------------------------------------------------------------\n>UniRef90_A0A8D8J1J6/625-685 [subseq from] Serine/threonine-protein kinase/endoribonuclease ire-1 (Fragment) n=1 Tax=Culex pipiens TaxID=7175 RepID=A0A8D8J1J6_CULPI\n-----------------------------------------------------------------------------------------------------------------------------------------------------------------------------------------------------------------------------------------------------------------------------------------------------------------------------------------------------------------------------------------------------------------------------------------------------------------------------------------------------------------------------------------------------------------------------------------------------------------ILYQATSGLMHLHSIDIVHRDIKPQNILLSlpDNkKRVRAMISDFGLCKKLNYGKASFSRR--------------------------------------------------------------------------------------------------------------------------------------------------------------------------------------------------------------------------------------------\n>UniRef90_UPI001F0470AB/326-606 [subseq from] serine/threonine-protein kinase/endoribonuclease IRE1-like n=1 Tax=Xenia sp. Carnegie-2017 TaxID=2897299 RepID=UPI001F0470AB\n----------------------------------------------------------------------------------------------------------------------------------------------------------------------------------------------------------------------------------------------------------------------------------------------------------------------------------------------------------------------------------------------------------------------------------------------------------------------------------------------------------------------------------------------------------------------------------------------------------------EILRQILQGLADLHSgpNPILHRDLKPTNVL--RDSQGKFLIADFGISRMLNNDCTTY---ESKPNTGTEYWIAPESYCEDKDTvdkgrykKESDVMNAGMVTYYIATKGKHPFGTKRHRLDNMLNG-KPVGLEEIKDEALkDLLSWMLNREPEDRPSATVALKHPFLMSDDEKFDLLCKVGNLQQIKTNDPLCSVVQQLNSESS-DWKSKIDSDVYDYFRTDVVTGNIFTYDSSwTECLRLIRNINQHWNDRPRPKpqPEPFYKIGD-HKAYILKKFPNLPVRVHATV-------------------\n>UniRef90_A0A5A7QM45/133-275 [subseq from] Mitogen-activated protein kinase kinase kinase (Fragment) n=1 Tax=Striga asiatica TaxID=4170 RepID=A0A5A7QM45_STRAF\n------------------------------------------------------------------------------------------------------------------------------------------------------------------------------------------------------------------------------------------------------------------------------------------------------------------------------------------------------------------------------------------------------------------------------------------------------------------------------------------------------------------------------------------------------------------------------------------------------------------TKSILRGLRHIHGLGFVHCDLKPENVLLVAenDGNLTAKISDFGLSKE---------RRTVPYVCGTRAYLSPEAELYGTQEEPSDVWALGCVVLEMLVGPDNAWGGAKEEILALIIGRKMI--S---EDAGDFLKCCFTSDPDRRPTAESLLLHSF------------------------------------------------------------------------------------------------------------------------------------------\n>UniRef90_A0A5A7QM45/412-554 [subseq from] Mitogen-activated protein kinase kinase kinase (Fragment) n=1 Tax=Striga asiatica TaxID=4170 RepID=A0A5A7QM45_STRAF\n------------------------------------------------------------------------------------------------------------------------------------------------------------------------------------------------------------------------------------------------------------------------------------------------------------------------------------------------------------------------------------------------------------------------------------------------------------------------------------------------------------------------------------------------------------------------------------------------------------------TKSILRGLRHIHGLGLVHCDLKPENVLLVAenDGNLTAKISDFGLSKE---------RGTIPYVCGTRAYLSPEAELYGTQEEPSDVWALGCVVLEMLVGPDNAWGGAKEEILALIIGRKMI--S---EDAGDFLKCCFTSDPDRRPTAKSLLLHSF------------------------------------------------------------------------------------------------------------------------------------------\n>UniRef90_A0A183HM84/6-145 [subseq from] Protein kinase domain-containing protein n=1 Tax=Onchocerca flexuosa TaxID=387005 RepID=A0A183HM84_9BILA\n--------------------------------------------------------------------------------------------------------------------------------------------------------------------------------------------------------------------------------------------------------------------------------------------------------------------------------------------------------------------------------------------------------------------------------------------------------------------------------------------------------------------------------------------------------------------------------------------------------------------------------------------------------------------------------IGTDGWVAPEALISDASiTCAVDVFSLGCIYYYVLTNGSHPFGDALKRQANIMQGEYSLKLLSTAGNlmAVSLIETMLRRDPSLRPISATLAVHPFFWSKERQLRFFMDVSDRIEK--LSEQSFLLYRIEENSRHAIGFNWR--------------------------------------------------------------------------------------------\n>UniRef90_UPI001CFB0E6C/185-350 [subseq from] ribosomal protein S6 kinase alpha-1 n=1 Tax=Protopterus annectens TaxID=7888 RepID=UPI001CFB0E6C\n------------------------------------------------------------------------------------------------------------------------------------------------------------------------------------------------------------------------------------------------------------------------------------------------------------------------------------------------------------------------------------------------------------------------------------------------------------------------------------------------------------------------------------------------------------------------------------------------------------------LAELALGLDHLHSLGIIYRDLKPENILLDEEGH--IKLTDFGLSKEA-VDHEKKAY----SFCGTVEYMAPEVVNRQGHTHSADWWSFGILMFEMLTGSL-PFQGKDRKETMTLILKAKLGMPQFLsTEAQSLLRALFKRNPSNRlgsgPdGAEELKRHPFFSTIDWNKLFRRE-----------------------------------------------------------------------------------------------------------------------------\n>UniRef90_UPI001CFB0E6C/534-692 [subseq from] ribosomal protein S6 kinase alpha-1 n=1 Tax=Protopterus annectens TaxID=7888 RepID=UPI001CFB0E6C\n--------------------------------------------------------------------------------------------------------------------------------------------------------------------------------------------------------------------------------------------------------------------------------------------------------------------------------------------------------------------------------------------------------------------------------------------------------------------------------------------------------------------------------------------------------------------------------------------------------------------TITKTVEYLHSQGVVHRDLKPSNILYVDESGnpESIRMCDFGFAKQLRAENGLLMTP-----CYTANFVAPEVLKRQGYDEACDIWSLGILLYT-MLVGYTPFAngpdDTPEEILNRIGSGKFSLKggnWDTVSdSAKDLVSKMLHIDPQRRLTAKQVLNHIWIT----------------------------------------------------------------------------------------------------------------------------------------\n>UniRef90_A0A1W5D7Y0/241-425 [subseq from] Calcium calmodulin-dependent protein kinase n=1 Tax=Lasallia pustulata TaxID=136370 RepID=A0A1W5D7Y0_9LECA\n------------------------------------------------------------------------------------------------------------------------------------------------------------------------------------------------------------------------------------------------------------------------------------------------------------------------------------------------------------------------------------------------------------------------------------------------------------------------------------------------------------------------------------------------------------------------------------------------------------------FRDLILGIEYLHAQGVVHRDIKPDNLLLTEDDVL--KIVDFGVSEMFEKQSEMLTAKSA----GSPAFLPPELCvakHGGISGKAADIWSMGVTL-YCLRFGQIPFEKPgiLETYESIKNDPLE-FEGEVEEDFKDLMLRLLEKDPSKRIKMPELREHPWVTNggTDPLLSEEENTAELVEPPTEEEMNSAIT-----------------------------------------------------------------------------------------------------------\n>UniRef90_A0A1W5D7Y0/1032-1188 [subseq from] Calcium calmodulin-dependent protein kinase n=1 Tax=Lasallia pustulata TaxID=136370 RepID=A0A1W5D7Y0_9LECA\n-------------------------------------------------------------------------------------------------------------------------------------------------------------------------------------------------------------------------------------------------------------------------------------------------------------------------------------------------------------------------------------------------------------------------------------------------------------------------------------------------------------------------------------------------------------------------------------------------------------------KQLMRGVEYLHEMGVAHRDLKPENLLLTTHGSL--KITDFGNGECFRMAWEKEAHMTAGL-CGSAPYIAPEEYvDKEFDPRAVDVWATGV-IYMAMRTGRHLWrvakkdeDEFYERYLEGRRDEDGYGPIESMHRArcRNVIYSILDPNPTRRITASQVLK---------------------------------------------------------------------------------------------------------------------------------------------\n>UniRef90_UPI000B8EE5A8/423-542 [subseq from] uncharacterized protein LOC110839445 n=1 Tax=Zootermopsis nevadensis TaxID=136037 RepID=UPI000B8EE5A8\n------------------------------------------------------------------------------------------------------------------------------------------------------------------------------------------------------------------------------------------------------------------------------------------------------------------------------------------------------------------------------------------------------------------------------------------------------------------------------------------------------------------------------------------------------------------------------------------------------------------LAEIIEAVEYLHELKVIHRDLKLENILVDAQGHIA--VADYGLCKQFICYKEGD-RA--YSQCGTREYMAPEMIIGEGYSFEVDWWSVGIIMYE-MSTGHRPFKYNRESNDKVLDNE-ILHQTPHIP----------------------------------------------------------------------------------------------------------------------------------------------------------------------\n>UniRef90_UPI000B8EE5A8/677-830 [subseq from] uncharacterized protein LOC110839445 n=1 Tax=Zootermopsis nevadensis TaxID=136037 RepID=UPI000B8EE5A8\n-----------------------------------------------------------------------------------------------------------------------------------------------------------------------------------------------------------------------------------------------------------------------------------------------------------------------------------------------------------------------------------------------------------------------------------------------------------------------------------------------------------------------------------------------------------------------------------------------------------------YVRQILLGVIYLHQHRIIHRDLKLGNLFL--NDDLDVKIGDFGLAAKIEYDGE---RKRTL--CGTPNYIAPEILSKQGHSFEVDIWSIGCILYTLLI-GKPPFETSSLKETysRIKRcEYKIPPLSQISSSAIKLIRATLQPDPKCRPKVEELLNSEFFTS---------------------------------------------------------------------------------------------------------------------------------------\n>UniRef90_A0A8H5LJM9/187-308 [subseq from] Kinase-like protein n=1 Tax=Leucoagaricus leucothites TaxID=201217 RepID=A0A8H5LJM9_9AGAR\n--------------------------------------------------------------------------------------------------------------------------------------------------------------------------------------------------------------------------------------------------------------------------------------------------------------------------------------------------------------------------------------------------------------------------------------------------------------------------------------------------------------------------------------------------------------------------------------IVSPWIEHGDLVQYLRE--FPDTSRISLLHDIISGLQYLHGLDIVHGDLKPRNIVVTRENR--AMLAEFGLSRIVVT----LASYASHLSTGTPAYLVPEMLLEDDDTpkKESDIWAFGCTCYEVLTGNV-------------------------------------------------------------------------------------------------------------------------------------------------------------------------------------------------\n>UniRef90_A0A8H5LJM9/559-675 [subseq from] Kinase-like protein n=1 Tax=Leucoagaricus leucothites TaxID=201217 RepID=A0A8H5LJM9_9AGAR\n---------------------------------------------------------------------------------------------------------------------------------------------------------------------------------------------------------------------------------------------------------------------------------------------------------------------------------------------------------------------------------------------------------------------------------------------------------------------------------------------------------------------------------------------------------------------------------------ISPWMENGDLVQYLQAN--PDIPRIPLLHDIINGLEYLHMFGIVHGDLKAKNVFIS--ATQRGLLSDFGTV-RLS-E--TMTSTTTS--MGTVHWQAPELFRDENsaPTKESDIWAFACTCYEVSTG---------------------------------------------------------------------------------------------------------------------------------------------------------------------------------------------------\n>UniRef90_UPI0018A882C1/171-301 [subseq from] mitogen-activated protein kinase kinase kinase 7-like n=1 Tax=Lucilia sericata TaxID=13632 RepID=UPI0018A882C1\n-------------------------------------------------------------------------------------------------------------------------------------------------------------------------------------------------------------------------------------------------------------------------------------------------------------------------------------------------------------------------------------------------------------------------------------------------------------------------------------------------------------------------------------------------------------------------------------------------------------------------------KPLVHRDLKPLNLLLADK-GRYLKICDFGTVT----DLESLMTNN----SGSAAWMAPEVFEGSKYTEKCDVYSWSIVLWEIIAR-EKPFKDfdNAYCILWKIHEGERPSPIPDLPEPIKqLMYSCWSKTPELRPSMQYVV----------------------------------------------------------------------------------------------------------------------------------------------\n>UniRef90_UPI0018A882C1/534-667 [subseq from] mitogen-activated protein kinase kinase kinase 7-like n=1 Tax=Lucilia sericata TaxID=13632 RepID=UPI0018A882C1\n----------------------------------------------------------------------------------------------------------------------------------------------------------------------------------------------------------------------------------------------------------------------------------------------------------------------------------------------------------------------------------------------------------------------------------------------------------------------------------------------------------------------------------------------------------------------------------------------------------------------------MKPKPLVHRDLKPLNLLLT-DKGRCLKISGFGTSNDLV----TIMTNK----RGSAGWMAPEIFESSRYTKKCDVYSWGTVLWE-MIAREEPFKDTSNPygILWKINKGERPPPIDNLPESIEqLIKSCWDKKPELRPSMEYVV----------------------------------------------------------------------------------------------------------------------------------------------\n>UniRef90_A0A397JHW4/255-401 [subseq from] Kinase-like domain-containing protein n=1 Tax=Diversispora epigaea TaxID=1348612 RepID=A0A397JHW4_9GLOM\n---------------------------------------------------------------------------------------------------------------------------------------------------------------------------------------------------------------------------------------------------------------------------------------------------------------------------------------------------------------------------------------------------------------------------------------------------------------------------------------------------------------------------------------------------------------------------------------------------------------IKMAQDITNGLCYIHKANIVHRDLHSKNVLVHEERLL---ITDLGLSKSLDA-------NSNSFAGGMCAYSDPEYLRNSRtykRSKASDIYSLG-VLFWELSCGRPPFYKQLDFEIYrlIISGKRE-TPINGTPEdYIKIYSNAWKDNPNQRPTIEEI-----------------------------------------------------------------------------------------------------------------------------------------------\n>UniRef90_A0A397JHW4/594-697 [subseq from] Kinase-like domain-containing protein n=1 Tax=Diversispora epigaea TaxID=1348612 RepID=A0A397JHW4_9GLOM\n---------------------------------------------------------------------------------------------------------------------------------------------------------------------------------------------------------------------------------------------------------------------------------------------------------------------------------------------------------------------------------------------------------------------------------------------------------------------------------------------------------------------------------------------------------------------------------------------------------------FKLAHQIAKAIEHFHLFDIIHGDMNSENILIHNN---IIKISNFGISK-LAIEPSIDLLNSLGLIEYSDPILLNAE-GKFRRTKASDIYSVGILLW-EISSGKFPYY-SYE-----------------------------------------------------------------------------------------------------------------------------------------------------------------------------------------\n>UniRef90_A0A3N0Z3C4/194-398 [subseq from] Serine/threonine-protein kinase/endoribonuclease ire-1 n=1 Tax=Anabarilius grahami TaxID=495550 RepID=A0A3N0Z3C4_ANAGA\n-----------------------------------------------------------------------------------------------------------------------------------------------------------------------------------------------------------------------------------------------------------------------------------------------------------------------------------------------------------------------------------------------------------------------------------------------------------------------------------------------------------------------------------------------------------------------------------------------------KERNDKENILREKVKEMLLGLQVLHHAGMIHRDIKPRNVLIDTE--GRARLADFGISRKLEEGKTTVFTD----RAGTQGWEATEILNQTdskgRYKTSADIQVAGMLVYYILSDGKHPFGD-MDREGNIRIGNYSLEHVQDIV-AKDLIEWMINKEPAERLTIDEVLRHPYFWDNSRKNEVVKKIGDQHEVQCYIDISEACKIKKAEAALTA-------------------------------------------------------------------------------------------------\n>UniRef90_A0A164P4F6/134-249 [subseq from] Protein kinase domain-containing protein n=1 Tax=Daphnia magna TaxID=35525 RepID=A0A164P4F6_9CRUS\n----------------------------------------------------------------------------------------------------------------------------------------------------------------------------------------------------------------------------------------------------------------------------------------------------------------------------------------------------------------------------------------------------------------------------------------------------------------------------------------------------------------------------------------------------------------------------------------------------------------QVLYQITNGVSYLHGKGIVHGDLNPLNVVIAAQSlPVRMKISDFGLSKFSYSKQlSQKMKeGEIPfkmeLCLrKYWYWALSEETLEGIEDATEDFIAAGCILFYYLTRGKHLFGYD-------------------------------------------------------------------------------------------------------------------------------------------------------------------------------------------\n>UniRef90_A0A164P4F6/368-492 [subseq from] Protein kinase domain-containing protein n=1 Tax=Daphnia magna TaxID=35525 RepID=A0A164P4F6_9CRUS\n-----------------------------------------------------------------------------------------------------------------------------------------------------------------------------------------------------------------------------------------------------------------------------------------------------------------------------------------------------------------------------------------------------------------------------------------------------------------------------------------------------------------------------------------------------------------------------------------------------------------VLYQIANGLHYIHSRNLVHRDIKPDNILISMMTPVQMKVSDLSFVKKTRYDIFSQSK-----IRGTLLWMAPERLKvlsdTENKsaelpdgTIKSDTFSSGCVFFYFLTRGTHPFGKNQATlPGNILKNK--------------------------------------------------------------------------------------------------------------------------------------------------------------------------------\n>UniRef90_UPI0008115396/266-400 [subseq from] ribosomal protein S6 kinase 2 beta n=1 Tax=Rhagoletis zephyria TaxID=28612 RepID=UPI0008115396\n-------------------------------------------------------------------------------------------------------------------------------------------------------------------------------------------------------------------------------------------------------------------------------------------------------------------------------------------------------------------------------------------------------------------------------------------------------------------------------------------------------------------------------------------------------------------------------------------------------------------AELALALNHLHSLGIIYRDLKPENILLDEHGHIA--LTDFGLSKQ-PLDGSK-----TYSFCGTVEYMAPEIVNRKGHDFAADWWSFGVLMYEMLTGNLPFHGQTRQETMNQILRSK-LGMPENLsPEAQSLLRALFKRNPQNR-----------------------------------------------------------------------------------------------------------------------------------------------------\n>UniRef90_UPI0008115396/622-781 [subseq from] ribosomal protein S6 kinase 2 beta n=1 Tax=Rhagoletis zephyria TaxID=28612 RepID=UPI0008115396\n-----------------------------------------------------------------------------------------------------------------------------------------------------------------------------------------------------------------------------------------------------------------------------------------------------------------------------------------------------------------------------------------------------------------------------------------------------------------------------------------------------------------------------------------------------------------------------------------------------------------VLRTVVSAVAYLHEHGVVHRDLKPSNMIYasMRQTPETLKLCDLGFAKQLRADNGLLMTP-----CYTANFVAPEVLKRQGYDLACDIWSLGVLLY-IMLSGRTPFASTPNDSPEVIlkrigSGHVDFTSsrwAMTGSEVKDLLRQMLHIVPENRPTAAQILQHPW------------------------------------------------------------------------------------------------------------------------------------------\n>UniRef90_A0A2J7QSY7/179-313 [subseq from] Ribosomal protein S6 kinase n=16 Tax=Termitoidae TaxID=1912919 RepID=A0A2J7QSY7_9NEOP\n-------------------------------------------------------------------------------------------------------------------------------------------------------------------------------------------------------------------------------------------------------------------------------------------------------------------------------------------------------------------------------------------------------------------------------------------------------------------------------------------------------------------------------------------------------------------------------------------------------------------AELALALDHIHSLGIIYRDLKPENILLDADGHI--SLTDFGLSK-LPLDDQKAY-----SFCGTVEYMAPEVVNRKGHSFAADWWSLGVLMYEMLTGTLPFQGPNRKETMTQILKAK-LGMPQFLsPEAQALLRALFKRNPANR-----------------------------------------------------------------------------------------------------------------------------------------------------\n>UniRef90_A0A2J7QSY7/524-682 [subseq from] Ribosomal protein S6 kinase n=16 Tax=Termitoidae TaxID=1912919 RepID=A0A2J7QSY7_9NEOP\n-----------------------------------------------------------------------------------------------------------------------------------------------------------------------------------------------------------------------------------------------------------------------------------------------------------------------------------------------------------------------------------------------------------------------------------------------------------------------------------------------------------------------------------------------------------------------------------------------------------------VMQVIVSTAQYLHQHGVVHRDLKPSNILYATEAGnpEALRICDFGFAKQLRAENGLLMTP-----CYTANFVAPEVLKRQGYDAACDIWSLGVL-LYTMLAGQTPFANGAsDSPADILQriseGRIDLEsgnWVSVSAEAKDLVQKMLHLDPNRRPTASQVLQHN-------------------------------------------------------------------------------------------------------------------------------------------\n>UniRef90_UPI001955E74E/153-314 [subseq from] ribosomal protein S6 kinase alpha-4 n=1 Tax=Pimephales promelas TaxID=90988 RepID=UPI001955E74E\n------------------------------------------------------------------------------------------------------------------------------------------------------------------------------------------------------------------------------------------------------------------------------------------------------------------------------------------------------------------------------------------------------------------------------------------------------------------------------------------------------------------------------------------------------------------------------------------------------------------VGEIILALEHLHKLGIVYRDIKLENILLDSDGH--VVLTDFGLSKEFLEEEKERTYS----FCGTIEYMAPEIIRGKSgHGKSVDWWSLGILMFELLTGA-SPFTLEGERNSQSEVSKRILrceppFPSIIGPLAQDLLRKLLVKDPHKRlgsgPRgAEDIKCHPFFKG---------------------------------------------------------------------------------------------------------------------------------------\n>UniRef90_UPI001955E74E/517-619 [subseq from] ribosomal protein S6 kinase alpha-4 n=1 Tax=Pimephales promelas TaxID=90988 RepID=UPI001955E74E\n----------------------------------------------------------------------------------------------------------------------------------------------------------------------------------------------------------------------------------------------------------------------------------------------------------------------------------------------------------------------------------------------------------------------------------------------------------------------------------------------------------------------------------------------------------------------------------------------------------------QLMKSLVSAVSYMHEAGVVHRDLKPENVLFADESdDSVLKLIDFGFARLFPAGSGSAPLQTP---CFTLQYAAPELFHSSGYDQACDLWSLGVILYT-MLSGQVPFQ---------------------------------------------------------------------------------------------------------------------------------------------------------------------------------------------\n>UniRef90_A0A6G8MZ99/880-1037 [subseq from] Serine/Threonine-protein kinase with PBP type 2 domain n=1 Tax=Cedratvirus kamchatka TaxID=2716914 RepID=A0A6G8MZ99_9VIRU\n----------------------------------------------------------------------------------------------------------------------------------------------------------------------------------------------------------------------------------------------------------------------------------------------------------------------------------------------------------------------------------------------------------------------------------------------------------------------------------------------------------------------------------------------------------------------------------------------------------------KIAYQTAKGMHFLHSSNIVHRDLKSLNLLLD--NKWNVKVSDFGLTKF-KE--DLLKRDDEKLE-LSVAWAAPEVLSESKDVDyiLADVYSFGIILWELLTRRK-PYDGltGAAIAVAVIRDgvRPDLNKEETAftPqDYLDLMTSSWSADPIIRPTFLEVMTRL-------------------------------------------------------------------------------------------------------------------------------------------\n>UniRef90_A0A6G8MZ99/1403-1555 [subseq from] Serine/Threonine-protein kinase with PBP type 2 domain n=1 Tax=Cedratvirus kamchatka TaxID=2716914 RepID=A0A6G8MZ99_9VIRU\n---------------------------------------------------------------------------------------------------------------------------------------------------------------------------------------------------------------------------------------------------------------------------------------------------------------------------------------------------------------------------------------------------------------------------------------------------------------------------------------------------------------------------------------------------------------------------------------------------------------IELLRQVIQGIEHLHENNIIHRDIKPSNILIDSESTkplegkFTAKVADFGFA-RIKEDGATMTRC------GTPCWTAPEIIRGEKYNEKVDIYSFAIVMWQLLTG-KEPYkGCNFMKvSLDILEGQRPPIPPECPKSCRKLMKRCWSPSVEKRPSASQV-----------------------------------------------------------------------------------------------------------------------------------------------\n>UniRef90_A0A6I8PLT1/141-306 [subseq from] Ribosomal protein S6 kinase n=2 Tax=Monotremata TaxID=9255 RepID=A0A6I8PLT1_ORNAN\n-----------------------------------------------------------------------------------------------------------------------------------------------------------------------------------------------------------------------------------------------------------------------------------------------------------------------------------------------------------------------------------------------------------------------------------------------------------------------------------------------------------------------------------------------------------------------------------------------------------------YGGEIVLALEHLHKLGIIYRDMKLENVLLDSDGHI--VLTDFGLSKEFLSEEKERTF----SFCGTIEYMAPEIIRGKSgHGKSVDWWSLGILLFELLTGA-SPFTLEGQRNTQAEVSRRILkcsppFPPRIGPVAQDLLQRLLNKDPKKRlgagPQgAQEVKNHPFFQGLDW------------------------------------------------------------------------------------------------------------------------------------\n>UniRef90_A0A6I8PLT1/507-608 [subseq from] Ribosomal protein S6 kinase n=2 Tax=Monotremata TaxID=9255 RepID=A0A6I8PLT1_ORNAN\n---------------------------------------------------------------------------------------------------------------------------------------------------------------------------------------------------------------------------------------------------------------------------------------------------------------------------------------------------------------------------------------------------------------------------------------------------------------------------------------------------------------------------------------------------------------------------------------------------------------SQILRSLVSAVSFMHEAGVVHRDLKPENILYADESPeAPVKIIDFGFARLRPQSPAGPMQT----PCFTLQYAAPELLARQGYDESCDLWSLGVILYMMLS-GQVPF----------------------------------------------------------------------------------------------------------------------------------------------------------------------------------------------\n>UniRef90_H3ATP4/125-267 [subseq from] Ribosomal protein S6 kinase n=3 Tax=Latimeria chalumnae TaxID=7897 RepID=H3ATP4_LATCH\n-------------------------------------------------------------------------------------------------------------------------------------------------------------------------------------------------------------------------------------------------------------------------------------------------------------------------------------------------------------------------------------------------------------------------------------------------------------------------------------------------------------------------------------------------------------------------------------------------------------------GEIVLALEHLHKLGIIYRDIKLENILLD--SSGHVVLTDFGLSKEFLVDENERAYSF----CGTIEYMAPEIVRGgdTGHNKAVDWWSLGVLTYELLTGA-SPFTVDGEKNSQTEISKRilksDpPFPQEIGPLGRDLIQRLLIKDPKKR-----------------------------------------------------------------------------------------------------------------------------------------------------\n>UniRef90_H3ATP4/455-647 [subseq from] Ribosomal protein S6 kinase n=3 Tax=Latimeria chalumnae TaxID=7897 RepID=H3ATP4_LATCH\n-------------------------------------------------------------------------------------------------------------------------------------------------------------------------------------------------------------------------------------------------------------------------------------------------------------------------------------------------------------------------------------------------------------------------------------------------------------------------------------------------------------------------------------------------------------------------------HDQLHTFLVMELLKGGELLERIRKKKHFSETeASRIMRKLVSAVSHMHDVGVVHRDLKPENLLFTDESEnSEMKIIDFGFARLKPPDNQPLKTPCF-----TLHYAAPELLKHDGYDESCDLWSLGVILYT-MLSGQVPFQCRekmltHSSAEEIMRKIKEgDFSFEgeawkSVsQEAKDLIQGLLTVDPNKRIKMSSL-----------------------------------------------------------------------------------------------------------------------------------------------\n>UniRef90_A0A8C8J367/145-296 [subseq from] non-specific serine/threonine protein kinase n=1 Tax=Oncorhynchus tshawytscha TaxID=74940 RepID=A0A8C8J367_ONCTS\n--------------------------------------------------------------------------------------------------------------------------------------------------------------------------------------------------------------------------------------------------------------------------------------------------------------------------------------------------------------------------------------------------------------------------------------------------------------------------------------------------------------------------------------------------------------------------------------------------------------------EMVLALEHLHQLGIVYRDLKLENILMD--SSGHIVLTDFGLSKEFD----ELERAYSV--CGTIEYMAPEIAAG---GEAVDWWSLGVLMYELMTGGS-PFtvdgDDNSHTDIAKRISKKDPpFPKDMGPLAKDLIQGLLIKDPKKRlgsgPdGAENVKKHPFY-----------------------------------------------------------------------------------------------------------------------------------------\n>UniRef90_A0A8C8J367/501-593 [subseq from] non-specific serine/threonine protein kinase n=1 Tax=Oncorhynchus tshawytscha TaxID=74940 RepID=A0A8C8J367_ONCTS\n--------------------------------------------------------------------------------------------------------------------------------------------------------------------------------------------------------------------------------------------------------------------------------------------------------------------------------------------------------------------------------------------------------------------------------------------------------------------------------------------------------------------------------------------------------------------------------------------------------------ASRIMRRLVSAVSHMHDVGVVHRDLKPENLLFTDESEnSEIKIIDFGFARLKPPDNQLLKTPCF-----TLAYAAPEILKYDGYDESCDLWSLGVILV--------------------------------------------------------------------------------------------------------------------------------------------------------------------------------------------------------\n>UniRef90_A0A2P4XUJ4/523-612 [subseq from] cGMP-dependent protein kinase (Fragment) n=2 Tax=Phytophthora palmivora var. palmivora TaxID=611791 RepID=A0A2P4XUJ4_9STRA\n---------------------------------------------------------------------------------------------------------------------------------------------------------------------------------------------------------------------------------------------------------------------------------------------------------------------------------------------------------------------------------------------------------------------------------------------------------------------------------------------------------------------------------------------------------------------------------------------------------------LAIATDIAEALAYLHGRQpiIIHRDLKSLNVLL--DSRLRAKLSDFGLSRERSSDDT-MT---N--GVGTLLWTAPEILRGEAYSEKADVYSYAIVLS--------------------------------------------------------------------------------------------------------------------------------------------------------------------------------------------------------\n>UniRef90_A0A2P4XUJ4/1185-1437 [subseq from] cGMP-dependent protein kinase (Fragment) n=2 Tax=Phytophthora palmivora var. palmivora TaxID=611791 RepID=A0A2P4XUJ4_9STRA\n--------------------------------------------------------------------------------------------------------------------------------------------------------------------------------------------------------------------------------------------------------------------------------------------------------------------------------------------------------------------------------------------------------------------------------------------------------------------------------------LAKGGSGEVWL-GQYETRYVAMKCLLPTKRED--PEALEQFAE-----EIRMASLLAHPRI----VAFCGVAWQSLLHLCAV-T-EYMPRGDLESLLANPIAQKEL---SWNR------EKLTLSSDIVEALVYLHSLVpiVIHRDLKSKNVLLDR--RLRAKLSDFGLSRERSVEDT-MT---N--GIGTILWSAPEVLEGKRYDEKSDLFSFGVVLSEIDTCA-LPYGFSRHakmRSmqiVHLVSEGKLLPnFRDDCPSAIRdLAQRCLSLDPAARPTAMEVA----------------------------------------------------------------------------------------------------------------------------------------------\n>UniRef90_A0A8C9VNW6/151-290 [subseq from] Ribosomal protein S6 kinase n=11 Tax=Scleropages formosus TaxID=113540 RepID=A0A8C9VNW6_SCLFO\n--------------------------------------------------------------------------------------------------------------------------------------------------------------------------------------------------------------------------------------------------------------------------------------------------------------------------------------------------------------------------------------------------------------------------------------------------------------------------------------------------------------------------------------------------------------------------------------------------------------------EIALALEHLHKLGIVYRDLKLENILLDSNGHIV--LTDFGLSKEFDDAERAYS------MCGTIEYMAPEIVEGGQggHDKAVDWWSLGVLMYELLTGGSPFTVDGHENshtDISRRILKKDpPFPKDMAPLAKDIIQRLLIKDPKKR-----------------------------------------------------------------------------------------------------------------------------------------------------\n>UniRef90_A0A8C9VNW6/510-611 [subseq from] Ribosomal protein S6 kinase n=11 Tax=Scleropages formosus TaxID=113540 RepID=A0A8C9VNW6_SCLFO\n--------------------------------------------------------------------------------------------------------------------------------------------------------------------------------------------------------------------------------------------------------------------------------------------------------------------------------------------------------------------------------------------------------------------------------------------------------------------------------------------------------------------------------------------------------------------------------------------------------------ASRIMRRLASAVSHMHDVGVVHRDLKPENLLFADESDASeIKIIDFGFARLKPPDNQLLKTPCF-----TLQYAAPEILKYDGYDESCDLWSLGVILYT-MLSGQVPF----------------------------------------------------------------------------------------------------------------------------------------------------------------------------------------------\n>UniRef90_UPI001F07C550/144-301 [subseq from] ribosomal protein S6 kinase alpha-5 isoform X1 n=3 Tax=Hypomesus transpacificus TaxID=137520 RepID=UPI001F07C550\n-------------------------------------------------------------------------------------------------------------------------------------------------------------------------------------------------------------------------------------------------------------------------------------------------------------------------------------------------------------------------------------------------------------------------------------------------------------------------------------------------------------------------------------------------------------------------------------------------------------------GEIVLALEHLHQLGIVYRDLKLENILM--DSSGHVVLTDFGLSKEFDDVERAY----S--ICGTIEYMAPEIVEGgeSGHDKAVDWWSLGVLMYELMTGGSPFTvdgNENSHTDIAKRISKKDPpFPKDMGPLAKDLIQRLLVKDPKNRlgsgPcGAENVKKHPFY-----------------------------------------------------------------------------------------------------------------------------------------\n>UniRef90_UPI001F07C550/504-605 [subseq from] ribosomal protein S6 kinase alpha-5 isoform X1 n=3 Tax=Hypomesus transpacificus TaxID=137520 RepID=UPI001F07C550\n--------------------------------------------------------------------------------------------------------------------------------------------------------------------------------------------------------------------------------------------------------------------------------------------------------------------------------------------------------------------------------------------------------------------------------------------------------------------------------------------------------------------------------------------------------------------------------------------------------------ASRIMRRLQSAVSHMHDVGVVHRDLKPENLLFTDDTEnSEIKIIDFGFARLKPPDNQLLQTPCF-----TLQYAAPEILNDDGYDESCDLWSLGVILYT-MLSGQVPF----------------------------------------------------------------------------------------------------------------------------------------------------------------------------------------------\n>UniRef90_UPI001F038E09/179-464 [subseq from] serine/threonine-protein kinase/endoribonuclease IRE1-like n=1 Tax=Xenia sp. Carnegie-2017 TaxID=2897299 RepID=UPI001F038E09\n-------------------------------------------------------------------------------------------------------------------------------------------------------------------------------------------------------------------------------------------------------------------------------------------------------------------------------------------------------------------------------------------------------------------------------------------------------------------------------------------------------------------------------------------------------------------------------------------------------------VLPKVMRHILKGLADLHSdpSPILHRDIRPSNVLRDVQGNF--LIADFGISRRLSNETSTYE----SIQRGAKNWIAPESynegnkaIDSSRYKKQSDVMNAGMVAYYVATKGEHPFGPERFLLDNLLNG-KPVGLDEIKDTTlKDLLSWMLKRQPKDRPSANEALKHPYFLSDYEKFEMLCKVGNQQPIKTNDALSSVVQQLNREPSD-WKSQMDSDVYDYFctYEKNGKINKIHYNSsWTECLRLIRNVGQHWCDRPRprPQPETFYKIGDP-KEYFLKTFPDLLIRVHTAVR------------------\n>UniRef90_A0A2H1V427/127-293 [subseq from] SFRICE_000041 n=1 Tax=Spodoptera frugiperda TaxID=7108 RepID=A0A2H1V427_SPOFR\n------------------------------------------------------------------------------------------------------------------------------------------------------------------------------------------------------------------------------------------------------------------------------------------------------------------------------------------------------------------------------------------------------------------------------------------------------------------------------------------------------------------------------------------------------------------------------------------------------------------FRQLSLGIQYLHELEIAHRDIKCENILLTANYN--VKLSDYGFSRFCLDDTDTLALSETYCGS--MSYAAPEILRGKPYlPKPTDLWSLGVVLFV-MLNKCMPFDDTQMRKLYEQQMGKKYRFRSSVSSAVsteckSVVKHLLEPDPGLRHSAQQVLNSEW-IAMDSRLTTLN------------------------------------------------------------------------------------------------------------------------------\n>UniRef90_A0A2H1V427/468-620 [subseq from] SFRICE_000041 n=1 Tax=Spodoptera frugiperda TaxID=7108 RepID=A0A2H1V427_SPOFR\n-------------------------------------------------------------------------------------------------------------------------------------------------------------------------------------------------------------------------------------------------------------------------------------------------------------------------------------------------------------------------------------------------------------------------------------------------------------------------------------------------------------------------------------------------------------------------------------------------------------------RQLALAVQYMHELEIAHRDIKCENVLLTANQN--AKLSDFGFARSC-VDKSLKDIHSE-TFCGSLSYTAPEILQGSPyYPKPTDVWSLGIVVYV-MLNRAMPFEDKHIKQLFQAQMNRNwkfrSRYIDSLSENCkRLVTLMLEPNCQHRIKIDHIINS--------------------------------------------------------------------------------------------------------------------------------------------\n>UniRef90_UPI00106C05DB/265-426 [subseq from] serine/threonine-protein kinase 24-like n=1 Tax=Dendronephthya gigantea TaxID=151771 RepID=UPI00106C05DB\n----------------------------------------------------------------------------------------------------------------------------------------------------------------------------------------------------------------------------------------------------------------------------------------------------------------------------------------------------------------------------------------------------------------------------------------------------------------------------------------------------------------------------------------------------------------------------------------------------------------RMIREILSGLEFLHGKGILHRDLKPSNVLVDIEGR--MKLADFGISRVLNDDETTVETD---V-KGTHGWMPPEVIeaikKNEkgRFKRKSDIYVAGMIAFYVLTKGEHPFGSALDRMKNILEDNRVNLEKLGNRRARRFVSWLINHKINDRPHAHEALRDSLFSNTT-------------------------------------------------------------------------------------------------------------------------------------\n>UniRef90_A0A7E4WCQ3/299-432 [subseq from] non-specific serine/threonine protein kinase n=2 Tax=Panagrellus redivivus TaxID=6233 RepID=A0A7E4WCQ3_PANRE\n-------------------------------------------------------------------------------------------------------------------------------------------------------------------------------------------------------------------------------------------------------------------------------------------------------------------------------------------------------------------------------------------------------------------------------------------------------------------------------------------------------------------------------------------------------------------------------------------------------------------AELTLALEHLHSLGIVYRDLKPENILLDSDGH--INVTDFGLSKES-IDNEGKTYS----FCGTVEYMAPEVVNRRGHSVAADWWSLGVLMYEMLTGHLPFQGEN-RRDTMTLILKAKLRMpMFLTGEAQSLLRSLFKRNPQ-------------------------------------------------------------------------------------------------------------------------------------------------------\n>UniRef90_A0A7E4WCQ3/650-804 [subseq from] non-specific serine/threonine protein kinase n=2 Tax=Panagrellus redivivus TaxID=6233 RepID=A0A7E4WCQ3_PANRE\n---------------------------------------------------------------------------------------------------------------------------------------------------------------------------------------------------------------------------------------------------------------------------------------------------------------------------------------------------------------------------------------------------------------------------------------------------------------------------------------------------------------------------------------------------------------------------------------------------------------------IASVVAYLHKNQVVHRDLKPSNIMYLTpNADpEDLRVIDFGFSKQLRAENGLLMTP-----CYTAQFVAPEVLKKQGYDMSCDVWSLGVILYTMLTG-EAPFAQGesdtPQQIIERIgqgNFRPHGHNWETVsPAAKDLVQRMLHVDPGMRIAAKDILEHS-------------------------------------------------------------------------------------------------------------------------------------------\n>UniRef90_B8AU76/1699-1807 [subseq from] Non-specific serine/threonine protein kinase n=1 Tax=Oryza sativa subsp. indica TaxID=39946 RepID=B8AU76_ORYSI\n---------------------------------------------------------------------------------------------------------------------------------------------------------------------------------------------------------------------------------------------------------------------------------------------------------------------------------------------------------------------------------------------------------------------------------------------------------------------------------------------------------------------------------------------------------------------------------------------------------------FEICLGIARGLAYLHEessIRVVHRDIKASNVLIDA--NLNPKISDFGLAKLYD-D--KKTHVSTKV-AGTFGYLAPEYAMRGHMTEKVDVFAFGVVLLETLA-GRPNYDDTLEED---------------------------------------------------------------------------------------------------------------------------------------------------------------------------------------\n>UniRef90_UPI001F04752C/320-602 [subseq from] serine/threonine-protein kinase/endoribonuclease IRE1-like n=2 Tax=Xenia sp. Carnegie-2017 TaxID=2897299 RepID=UPI001F04752C\n--------------------------------------------------------------------------------------------------------------------------------------------------------------------------------------------------------------------------------------------------------------------------------------------------------------------------------------------------------------------------------------------------------------------------------------------------------------------------------------------------------------------------------------------------------------------------------------------------------------LPEILRQILQGLADLHSglNPILHRDLKPTNVL--RDSQGKFLIADFGISRILNNDCTTY---ESKPNTGTEYWIAPESYCEDKDTvdkgrykKESDVMNAGMVTYYIATKGKHPFGTKRHRLDNMLNGL-PVGLDEIKDEILkNLLLWMLNREPEDRPSANEALTHPFLMSDDEKFDLLCIVGNLQQIKTNDSHSIVVKQLNSESS-DWKSKIDSDVYDYFRTDVVTGKIFTYDSSwTECLRLIRNINQHWNDRPRPkpQSEPFYKIGD-HKAYILKKFPNLTVRVHATV-------------------\n>UniRef90_UPI001F03DED7/517-802 [subseq from] uncharacterized protein LOC124439195 n=1 Tax=Xenia sp. Carnegie-2017 TaxID=2897299 RepID=UPI001F03DED7\n-------------------------------------------------------------------------------------------------------------------------------------------------------------------------------------------------------------------------------------------------------------------------------------------------------------------------------------------------------------------------------------------------------------------------------------------------------------------------------------------------------------------------------------------------------------------------------------------------------------VLPKVMRHILKGLADLHSdpSPILHRDIRPSNVLRDVQGNF--LIADFGISRRLSNETSTYE----SIQRGAKNWIAPESynegnkaIDSSRYKKQSDVMNAGMVAYYVATKGEHPFGPERYLLNNLLNGN-PVGLDEIKDTtLKDLLSWMLERQPKDRPSANEALKHPYFLSDYEKFEMLCKVGNQQPIKTNDALSSVVQQLNSEPSD-WKSQMDSDVYDYFctYEKNGKINKTHYDSSwTECLRLIRNVGQHWCDRPRprPQPETFYKIGDP-KEYFLKTFPDLLIRVHTAVR------------------\n>UniRef90_UPI001F04E8DD/82-303 [subseq from] serine/threonine-protein kinase/endoribonuclease IRE1-like n=1 Tax=Xenia sp. Carnegie-2017 TaxID=2897299 RepID=UPI001F04E8DD\n--------------------------------------------------------------------------------------------------------------------------------------------------------------------------------------------------------------------------------------------------------------------------------------------------------------------------------------------------------------------------------------------------------------------------------------------------------------------------------------------------------------------------------------------------------------------------------------------------------------------------------------------------------------------------------FGTKGWTSNELWNVGERKASVDIFSLGCVYHFVITRGGHPFGVLTDLDScqdNICSKENNFNLddInEHYKEtpylaslARDLISKMISFYPVERPEALDVLHHPLLWTSKDRLSFFDELGKIVEEKKDARIVAFKEKLERGAANVFGKSWKVKVDKALRSDCE---KYDEDKMHTLLRVIRNKIQHIKTLGPKLKEIFSYNSDGVVDYFLLCFPEILLYTYSIA-------------------\n>UniRef90_A0A6J0CDL1/176-277 [subseq from] Ribosomal protein S6 kinase n=25 Tax=Diprioninae TaxID=410274 RepID=A0A6J0CDL1_NEOLC\n-------------------------------------------------------------------------------------------------------------------------------------------------------------------------------------------------------------------------------------------------------------------------------------------------------------------------------------------------------------------------------------------------------------------------------------------------------------------------------------------------------------------------------------------------------------------------------------------------------------------AELALALGHIHSLGIIYRDLKPENILLDADGHI--SLTDFGLSKQPLDDTKT------YSFCGTVEYMAPEVVNRKGHSFAADWWSFGVLMFEMLTGALPFQGANRKETM--------------------------------------------------------------------------------------------------------------------------------------------------------------------------------------\n>UniRef90_A0A6J0CDL1/538-696 [subseq from] Ribosomal protein S6 kinase n=25 Tax=Diprioninae TaxID=410274 RepID=A0A6J0CDL1_NEOLC\n----------------------------------------------------------------------------------------------------------------------------------------------------------------------------------------------------------------------------------------------------------------------------------------------------------------------------------------------------------------------------------------------------------------------------------------------------------------------------------------------------------------------------------------------------------------------------------------------------------------------IADVVHyLHENGVVHRDLKPSNILYAKEGSDPTSlcICDLGFAKQLRAENGLLMTP-----CYTANFVAPEVLKRQGYDAACDIWSLGVLLYI-MLSGCTPFANSSGDSATEILDRIGpgLVDVETgawtvvSSEAKELVRRMLHLDPAKRPTASGILQYPWIAN---------------------------------------------------------------------------------------------------------------------------------------\n>UniRef90_F0ZVR3/3-193 [subseq from] Protein kinase domain-containing protein n=1 Tax=Dictyostelium purpureum TaxID=5786 RepID=F0ZVR3_DICPU\n----------------------------------------------------------------------------------------------------------------------------------------------------------------------------------------------------------------------------------------------------------------------------------------------------------------------------------------------------------------------------------------------------------------------------------------------------------------------------------------------------------------------------------------------------------------------------------------------------------------------------------------------------------------------------------------------KRKTKSVDIFSLGCIFYYFITNGQHPFGDRIFRVVNIVSDKPNFeHLVAVQPILCDLIKQMVSKDEKSRPTIDQITQHPFFWNYDKKIKFIDNLNNLFKDQNLFDSnlNRLLNFIDiedsgcSSNTLYLGKPWNKIIDTVLIDHITNKQKkqkqnnkktyiYNYDSIKDLIRCIRNTIQHHKEIQQIIQEY----------------------------------------------\n>UniRef90_A0A2B4RST8/10947-11056 [subseq from] non-specific serine/threonine protein kinase n=1 Tax=Stylophora pistillata TaxID=50429 RepID=A0A2B4RST8_STYPI\n-------------------------------------------------------------------------------------------------------------------------------------------------------------------------------------------------------------------------------------------------------------------------------------------------------------------------------------------------------------------------------------------------------------------------------------------------------------------------------------------------------------------------------------------------------------------------------------------------------------EVVRYMKQILQGVEHMHRKRIVHLDLKPENVLCVirPDGKEDLKLIDFGMARVLEPGK------SVKVACGTPEFVAPEVISYEAISLASDMWSVGVIAYVLLSGLSPFMGDDDNE----------------------------------------------------------------------------------------------------------------------------------------------------------------------------------------\n>UniRef90_A0A2B4RST8/11481-11636 [subseq from] non-specific serine/threonine protein kinase n=1 Tax=Stylophora pistillata TaxID=50429 RepID=A0A2B4RST8_STYPI\n-----------------------------------------------------------------------------------------------------------------------------------------------------------------------------------------------------------------------------------------------------------------------------------------------------------------------------------------------------------------------------------------------------------------------------------------------------------------------------------------------------------------------------------------------------------------------------------------------------------------YMKQILEGVQHLHQREVLHLDLKPENIMLIRPESKQIKLIDFGLARKYNPK------ENLKVMFGTPEFVAPEVITYERITPATDLWSIGVIAYILLSGLSPFMGDTdAETLTNVQLaewDFDDPVFDDISDEAKDFISGLLVLKANKRSTVDQLLKHRWFT----------------------------------------------------------------------------------------------------------------------------------------\n>UniRef90_A0A1A9VEI2/373-534 [subseq from] Protein kinase domain-containing protein n=1 Tax=Glossina austeni TaxID=7395 RepID=A0A1A9VEI2_GLOAU\n-------------------------------------------------------------------------------------------------------------------------------------------------------------------------------------------------------------------------------------------------------------------------------------------------------------------------------------------------------------------------------------------------------------------------------------------------------------------------------------------------------------------------------------------------------------------------------------------------------ERHPYY-IYGIIHQIVEAVGYVHYKYLIHRDLKPENIFFSEQNQI--KIGDFGLVTNMItkcGDKTGLPSCARhTQQAGTRPYMSPEQLDGLPYDQKVDIYSLGLIFFELLvyLGTGHERAETWKSLRDGV--YPDKF-AEKHPKEYSLLRRMLSVTPEERPVIEDVK----------------------------------------------------------------------------------------------------------------------------------------------\n>UniRef90_A0A1A9VEI2/791-879 [subseq from] Protein kinase domain-containing protein n=1 Tax=Glossina austeni TaxID=7395 RepID=A0A1A9VEI2_GLOAU\n--------------------------------------------------------------------------------------------------------------------------------------------------------------------------------------------------------------------------------------------------------------------------------------------------------------------------------------------------------------------------------------------------------------------------------------------------------------------------------------------------------------------------------------------------------------------------------------------------------------ISKIFHQLVDAIHYIHSNGIIHRDLKPENIF-VNEPDIHIKIGDFGLS----TDNKDLH---SGV-KGTEHYMSPEQLRGQRDyTSKVDIYAIGLILL--------------------------------------------------------------------------------------------------------------------------------------------------------------------------------------------------------\n>UniRef90_A0A7J6ZCH8/77-210 [subseq from] non-specific serine/threonine protein kinase n=1 Tax=Lamprigera yunnana TaxID=370605 RepID=A0A7J6ZCH8_9COLE\n-------------------------------------------------------------------------------------------------------------------------------------------------------------------------------------------------------------------------------------------------------------------------------------------------------------------------------------------------------------------------------------------------------------------------------------------------------------------------------------------------------------------------------------------------------------------------------------------------------------------AELALALNHLHSLGIIYRDLKPENVLLDSDGHI--ALTDFGLSK-LPLEEGK-----AYSFCGTVEYMAPEVVNRKGHAFAADWWSFGVLMYEMLTG-TLPFQGATRRDTMTQILKAKLGMPSNLsPEAQSLLRALFKRNPIN------------------------------------------------------------------------------------------------------------------------------------------------------\n>UniRef90_A0A7J6ZCH8/417-578 [subseq from] non-specific serine/threonine protein kinase n=1 Tax=Lamprigera yunnana TaxID=370605 RepID=A0A7J6ZCH8_9COLE\n-----------------------------------------------------------------------------------------------------------------------------------------------------------------------------------------------------------------------------------------------------------------------------------------------------------------------------------------------------------------------------------------------------------------------------------------------------------------------------------------------------------------------------------------------------------------------------------------------------------------ILRTLVNTVAFLHENGVVHRDLKPPNILFASEDCApeSITICDMGFAKQLRADNGLLMTP-----CYTANYVAPEVLKRQGYDAACDIWSLGVILFI-MLSGRCPFStapnDSPQRILQRIsSGRLDLTTEHWLciSQTVkDLLVNMLHLSPQRRPLASHLLNHPWLN----------------------------------------------------------------------------------------------------------------------------------------\n>UniRef90_A0A8C0WYB7/452-577 [subseq from] non-specific serine/threonine protein kinase n=2 Tax=Rodentia TaxID=9989 RepID=A0A8C0WYB7_CASCN\n---------------------------------------------------------------------------------------------------------------------------------------------------------------------------------------------------------------------------------------------------------------------------------------------------------------------------------------------------------------------------------------------------------------------------------------------------------------------------------------------------------------------------------------------------------------------------------QLHTFLVMELLNGGELFERIKKKKHFSETeASYIMRKLVSAVSHMHDVGVVHRDLKPENLLFTdENDNLEIKVIDFGFARLKPPDNQPLKTPCF-----TLHYAAPELLNHNGYDESCDLWSLGVILFIM-H----------------------------------------------------------------------------------------------------------------------------------------------------------------------------------------------------\n>UniRef90_UPI001F03C308/209-483 [subseq from] uncharacterized protein LOC124438159 n=1 Tax=Xenia sp. Carnegie-2017 TaxID=2897299 RepID=UPI001F03C308\n---------------------------------------------------------------------------------------------------------------------------------------------------------------------------------------------------------------------------------------------------------------------------------------------------------------------------------------------------------------------------------------------------------------------------------------------------------------------------------------------------------------------------------------------------------------------------------------------------------------PAILKQILNGLSDLHSgpSSILHRDLKPSNVLQdVKGKF---MIADFGISRILKSgDKSHVSY----PNRRTQYWIAPESLNDGRYKKESDIMSAGMVAYYVATKGEHPFGPPEYRMKNLFDGNpVGLKKIDDV-QLEDLLSWMLQLKPEDRPSANDALKHPYLQSDEEKFDMLCDVGNQPEIKpSKGQNSHVRKQLDCH------SKWMKLIDDKVLEDFktfktnGKKKTLTYkPTWASCLRFIRNVNEHWKDKPRP--HLSPYVKEGnYKKYFLQHFPDLPLRVHKII-------------------\n>UniRef90_A0A7D9DAM0/709-990 [subseq from] Serine threonine- kinase endoribonuclease IRE1 n=1 Tax=Paramuricea clavata TaxID=317549 RepID=A0A7D9DAM0_PARCT\n-----------------------------------------------------------------------------------------------------------------------------------------------------------------------------------------------------------------------------------------------------------------------------------------------------------------------------------------------------------------------------------------------------------------------------------------------------------------------------------------------------------------------------------------------------------------------------------------------------------------IIRQILYGVraLHCGDPEILHRDMKPSNILVSVEGEMV--LADFGISRTLPEEQTT---YKSGV-SGTEGWMAVESLPTEeddddylsyediqvRYKKQSDIQVVGMLCYYVLTKGKHPYGARIHRNSNISKGNFDLKHLSDLC-ARDLMTWMLQHDPGKRPNVDECLKHPYLRTAEDNFNFVTCVGNQKEIKTKDPTSIVVQELNNLPGLT---NWLSVIESWVMNFMtaHAYKRPYTNDVADLLRFIRNMETHWRDKtpPTNVQTTV-VTP---QQYFERKFPTLAVELHRIIR------------------\n>UniRef90_V4B8C1/153-309 [subseq from] Ribosomal protein S6 kinase n=1 Tax=Lottia gigantea TaxID=225164 RepID=V4B8C1_LOTGI\n-------------------------------------------------------------------------------------------------------------------------------------------------------------------------------------------------------------------------------------------------------------------------------------------------------------------------------------------------------------------------------------------------------------------------------------------------------------------------------------------------------------------------------------------------------------------------------------------------------------------AELALALDHLHSLGIIYRDLKPENILLDAEGH--IKLTDFGLSKE-----SIFEEKKTYSFCGTVEYMAPEVVNRKGHFTAADWWSYGILMFEMLTGALPFQGNNRKETMTQILKAKLGMPPFLTPEAQSLLRALFKRNPANRlgsgPNgIEDIKNHPFFASID-------------------------------------------------------------------------------------------------------------------------------------\n>UniRef90_V4B8C1/502-663 [subseq from] Ribosomal protein S6 kinase n=1 Tax=Lottia gigantea TaxID=225164 RepID=V4B8C1_LOTGI\n---------------------------------------------------------------------------------------------------------------------------------------------------------------------------------------------------------------------------------------------------------------------------------------------------------------------------------------------------------------------------------------------------------------------------------------------------------------------------------------------------------------------------------------------------------------------------------------------------------------------VVAkTVEYLHSNGVVHRDLKPSNILYADDSGSpeSLRICDFGFAKQLRAENGLLMTP-----CYTANFVAPEVLKRQGYDAAVDLWSLGVLL-YTMLAGHTPFANGPndtPNDILARIGQGKFSLSggnwDSVSQpAKDLVQRMLHLDPSNRITATQVLNHPWIAQRD-------------------------------------------------------------------------------------------------------------------------------------\n>UniRef90_UPI001F03C361/118-394 [subseq from] serine/threonine-protein kinase/endoribonuclease ire-1-like n=1 Tax=Xenia sp. Carnegie-2017 TaxID=2897299 RepID=UPI001F03C361\n--------------------------------------------------------------------------------------------------------------------------------------------------------------------------------------------------------------------------------------------------------------------------------------------------------------------------------------------------------------------------------------------------------------------------------------------------------------------------------------------------------------------------------------------------------------------------------------------------------------LPDILRQILEGLADLHSgpSPILHRDLKPSNVLRDSKS--KFLIADFGISRIMKNDTTTYKSN-TSM--GTVHWIAPESYRegddslnKARYNRRSDVYNAGMVAYYVATKGKHPFGIERHRLDNMLNGN-PVGLKEIKDETLkDLLSWMLNLKPEDRPYSNEALKHPFLMSDEEKFEMLSKVGNLQQIKTNDPQSNFVQKLNSESV-----LWKSQINCDVYDYLVNRRKYE-SSWTECLRLIRNIHQHWNERTwsRPQPEPFYKIG-DYRAYFLRTFPNLPVRVHAAV-------------------\n>UniRef90_A0A6P8FYA7/160-320 [subseq from] Ribosomal protein S6 kinase n=1 Tax=Clupea harengus TaxID=7950 RepID=A0A6P8FYA7_CLUHA\n------------------------------------------------------------------------------------------------------------------------------------------------------------------------------------------------------------------------------------------------------------------------------------------------------------------------------------------------------------------------------------------------------------------------------------------------------------------------------------------------------------------------------------------------------------------------------------------------------------------IGEIILALEHLHKLGIVYRDIKLENILLDNEGH--VVLTDFGLSKEFLDEEKERTY----SFCGTIEYMAPEIIRGKLgHGKSVDWWSLGILMFELLTGA-SPFTLEGERNTQSEVSKRILrcdppFPSMIAPLAQDLLRKLLVKDPHKRlgsgPKgADDIKTHPFFK----------------------------------------------------------------------------------------------------------------------------------------\n>UniRef90_A0A6P8FYA7/524-625 [subseq from] Ribosomal protein S6 kinase n=1 Tax=Clupea harengus TaxID=7950 RepID=A0A6P8FYA7_CLUHA\n----------------------------------------------------------------------------------------------------------------------------------------------------------------------------------------------------------------------------------------------------------------------------------------------------------------------------------------------------------------------------------------------------------------------------------------------------------------------------------------------------------------------------------------------------------------------------------------------------------------KLMSSLVSAVSFMHEAGVVHRDLKPENVLFAgEGEDAVLKVIDFGFARLFPAGSAPLQTPCF-----TLQYAAPELFHSTGYDKGCDLWSLGVILYT-MLSGQVPFQS--------------------------------------------------------------------------------------------------------------------------------------------------------------------------------------------\n>UniRef90_A0A0D3G0D0/1679-1784 [subseq from] Non-specific serine/threonine protein kinase n=1 Tax=Oryza barthii TaxID=65489 RepID=A0A0D3G0D0_9ORYZ\n------------------------------------------------------------------------------------------------------------------------------------------------------------------------------------------------------------------------------------------------------------------------------------------------------------------------------------------------------------------------------------------------------------------------------------------------------------------------------------------------------------------------------------------------------------------------------------------------------------------CLGIARGLAYLHEessIRVVHRDIKASNVLL--DAYLNPKISDFGLAKLYD-D--KKTHVSTKV-AGTFGYLAPEYAMRGRLTEKVDVFAFGVVLLETLA-GRPNYDDALEED---------------------------------------------------------------------------------------------------------------------------------------------------------------------------------------\n>UniRef90_A0A8K0HJX9/106-203 [subseq from] Protein kinase domain-containing protein n=1 Tax=Rhamnella rubrinervis TaxID=2594499 RepID=A0A8K0HJX9_9ROSA\n------------------------------------------------------------------------------------------------------------------------------------------------------------------------------------------------------------------------------------------------------------------------------------------------------------------------------------------------------------------------------------------------------------------------------------------------------------------------------------------------------------------------------------------------------------------------------------------------------------------THQILLGLEYLHLNGLAHCDIKSQNVLIGEDG---AKIADLGCAKLVSASEGSAMLNI----SGTPVFMAPEAARGEDQGFAADIWALGCTII-EMASGRRPWPET-------------------------------------------------------------------------------------------------------------------------------------------------------------------------------------------\n>UniRef90_A0A8K0HJX9/574-734 [subseq from] Protein kinase domain-containing protein n=1 Tax=Rhamnella rubrinervis TaxID=2594499 RepID=A0A8K0HJX9_9ROSA\n-----------------------------------------------------------------------------------------------------------------------------------------------------------------------------------------------------------------------------------------------------------------------------------------------------------------------------------------------------------------------------------------------------------------------------------------------------------------------------------------------------------------------------------------------------------------------------------------------------------EPIIRKYTRQILQGLEYLHANGLVHCDIKSQNILMGKEN---AKIADLGCAKLVERVSSD-GDSGKVTFSGTPMYMAPEVVRGEEQGFAADIWALGCTVIEMAT-GRSPWLDidNLVSALYRIGFSDDVpeFPGWLSEKANDFLSMCLRRDPKERMTARELLKHPF------------------------------------------------------------------------------------------------------------------------------------------\n>UniRef90_A0A6S7JYZ4/255-536 [subseq from] Serine threonine- kinase endoribonuclease IRE1 n=1 Tax=Paramuricea clavata TaxID=317549 RepID=A0A6S7JYZ4_PARCT\n-----------------------------------------------------------------------------------------------------------------------------------------------------------------------------------------------------------------------------------------------------------------------------------------------------------------------------------------------------------------------------------------------------------------------------------------------------------------------------------------------------------------------------------------------------------------------------------------------------------------IIRQILYGVRTLHcsNPEMHHRDLKPSNILVNVEGEM--VLADFGISRLLPKDATT---YQSGV-SGTEGWMAAESLPNEdddedylsheviqvRYKKQSDIQVVGMLCYYVLTKGKHPYGKRVHRTSNISQGHIDLEDL-SDPCARDLITWMLQHDPAERPDVHQCLKHPYLRTAEENFNLLVSAGNEKEIKTRDATSIVVQELNKLPVFT---NWLSMIEVCVMNYMTA-HRYPYtNEPADLLRFIRNTAAHWHDKtpPANVQNTVVAP----QEYFERKFPTLPVELHRIIRQH----------------\n>UniRef90_A0A443NV08/291-396 [subseq from] Serine/threonine-protein kinase dst1 n=1 Tax=Cinnamomum micranthum f. kanehirae TaxID=337451 RepID=A0A443NV08_9MAGN\n-----------------------------------------------------------------------------------------------------------------------------------------------------------------------------------------------------------------------------------------------------------------------------------------------------------------------------------------------------------------------------------------------------------------------------------------------------------------------------------------------------------------------------------------------------------------------------------------------------------------ICREALKGLSYLHSIYKVHRDIKGGNILLTEQGE--VKLGDFGVAAQLT---RTMSKRNTFIG--TPHWMAPEVIQESRYDGKVDVWALGVSA-IEMAEGLPPRSNVHPMRVLF------------------------------------------------------------------------------------------------------------------------------------------------------------------------------------\n>UniRef90_A0A443NV08/505-657 [subseq from] Serine/threonine-protein kinase dst1 n=1 Tax=Cinnamomum micranthum f. kanehirae TaxID=337451 RepID=A0A443NV08_9MAGN\n-----------------------------------------------------------------------------------------------------------------------------------------------------------------------------------------------------------------------------------------------------------------------------------------------------------------------------------------------------------------------------------------------------------------------------------------------------------------------------------------------------------------------------------------------------------------------------------------------------------------ICREALKGLSYLHSIYKVHRDIKGGNILLTEQGE--VKLGDFGVAAQLT---RTMSKRNTFIG--TPHWMAPEVIQESRYDGKVDVWALGVS-AIEMAEGLPPRSNVHPMRVLFMISSEPAPMLEDKEKwslVFHdFIAKSLTKEPRLRPTAIEMLKHKFI-----------------------------------------------------------------------------------------------------------------------------------------\n>UniRef90_UPI0021509EAA/104-260 [subseq from] serine/threonine protein kinase n=1 Tax=Aquincola sp. J276 TaxID=2898432 RepID=UPI0021509EAA\n-------------------------------------------------------------------------------------------------------------------------------------------------------------------------------------------------------------------------------------------------------------------------------------------------------------------------------------------------------------------------------------------------------------------------------------------------------------------------------------------------------------------------------------------------------------------------------------------------------NGLDFAVAVGVLKQLADALQFAHLAGIVHRDVKPSNVLVLHDGT--VKLIDFGIARALGAR-SDLTL--TGSALGTPAYMSPEAIRGDPASTKTDIFSFGVLAFECVTGRK-PYtGRTlFELAAAIVNGVAPAWnesRVNISAPVTSMIDACLSVDPNDRPQS--------------------------------------------------------------------------------------------------------------------------------------------------\n>UniRef90_UPI0021509EAA/474-575 [subseq from] serine/threonine protein kinase n=1 Tax=Aquincola sp. J276 TaxID=2898432 RepID=UPI0021509EAA\n----------------------------------------------------------------------------------------------------------------------------------------------------------------------------------------------------------------------------------------------------------------------------------------------------------------------------------------------------------------------------------------------------------------------------------------------------------------------------------------------------------------------------------------------------------------------------------------------------------------CIMLQVCNALAVIHAEGIVHREIKPRNILVC-GSDLRVVLLDSGIARHANPEVDTFTR--TGIFVGDLTYAAPEQVLGR-VDQRTDVYAVAAVLYELVTRTKMPFP---------------------------------------------------------------------------------------------------------------------------------------------------------------------------------------------\n>UniRef90_D3VNG3/1-123 [subseq from] Inositol requirement 1 (Fragment) n=1 Tax=Saccharomyces pastorianus TaxID=27292 RepID=D3VNG3_SACPS\n-----------------------------------------------------------------------------------------------------------------------------------------------------------------------------------------------------------------------------------------------------------------------------------------------------------------------------------------------------------------------------------------------------------------------------------------------------------------------------------------GSSGTVVFQGSFQGRPVAMKRMLIDFCDIALMEIKLLTESDDHPNVIRYYCSETTDRFLYIALELCNLNIQDLIESKN-------ASD-----------EN---LKLQNE---YNPI--SLLRQIAAGVAHLHSLKIIHRDLKPQNILV-------------------------------------------------------------------------------------------------------------------------------------------------------------------------------------------------------------------------------------------------------------------------\n>UniRef90_UPI001F03B4BB/223-506 [subseq from] serine/threonine-protein kinase/endoribonuclease IRE1-like n=1 Tax=Xenia sp. Carnegie-2017 TaxID=2897299 RepID=UPI001F03B4BB\n-------------------------------------------------------------------------------------------------------------------------------------------------------------------------------------------------------------------------------------------------------------------------------------------------------------------------------------------------------------------------------------------------------------------------------------------------------------------------------------------------------------------------------------------------------------------------------------------------------------ALPKILRQILQGLADLHSgpNPILHRDLKPSNVLR--DSQDNFLIADFGISRILKEGS-TTYESK--PNMGTEYWIAPESYCEDKDTvdkgrykKESDVYNAGLVSYYIATKGNHPFGTKRHRLDKMLKGH-PVGLDEIKDEALkDLLSWLLNREPEDRPSATVALKHPFLMSDDEKFDLLCKVGNLQQIKTNDPLCSVVQHLNSESS-DWKSKIDSDVYDYFRTDVVTGKIFTYDSSwTECLRLIQNIDQHWKDLTKRKRKPEPFYKIGdYRAYFLQAFPNLPVRVHAAV-------------------\n>UniRef90_UPI0011141AB8/148-305 [subseq from] ribosomal protein S6 kinase alpha-5-like isoform X5 n=1 Tax=Echeneis naucrates TaxID=173247 RepID=UPI0011141AB8\n-------------------------------------------------------------------------------------------------------------------------------------------------------------------------------------------------------------------------------------------------------------------------------------------------------------------------------------------------------------------------------------------------------------------------------------------------------------------------------------------------------------------------------------------------------------------------------------------------------------------GEIVLALEHLHKLGIVYRDLKLENILLDSHGHI--VLTDFGLSKEFDQVERAFS------VCGTIEYMAPEIVEGgeSGHDKAVDWWSLGVLMYELLTGGSP-FtvdGDeNSHTDIAKRISKKDPpFPKDMGPLAKDLIQRLLIKDPKKRlgsgPNgAENVKKHALY-----------------------------------------------------------------------------------------------------------------------------------------\n>UniRef90_A0A7D9F057/178-456 [subseq from] Serine threonine- kinase ppk4-like n=2 Tax=Paramuricea clavata TaxID=317549 RepID=A0A7D9F057_PARCT\n------------------------------------------------------------------------------------------------------------------------------------------------------------------------------------------------------------------------------------------------------------------------------------------------------------------------------------------------------------------------------------------------------------------------------------------------------------------------------------------------------------------------------------------------------------------------------------------------------------------IQKVLKGLADLHrePNPVLHRDLKPSNILRDVHGNW--LLADFGISRILTAGSSTH--QSEQ--RGTDDWRAVESSHplNDtiddgkvRYKKESDIQVAGIVAFYIVTKGEHPFGEKPDRLRNLLHGNPiGLSMLKD-SVLKDLLSWMLSHDPKDRPSAKEALKHPYFQPAKQKFNMLCKVGNQPEIKTHDIKSDVVRKFNSDPKNWTSLVRSDVLKYLSTDPLkGKTFHYK-SSWTDCLRLIRNINEHWHDRPRPRPEIFYTVGDP-QEYFLNLFPNLPVEVHKIIR------------------\n>UniRef90_A0A8H5CJU3/1077-1251 [subseq from] Protein kinase domain-containing protein (Fragment) n=1 Tax=Tetrapyrgos nigripes TaxID=182062 RepID=A0A8H5CJU3_9AGAR\n----------------------------------------------------------------------------------------------------------------------------------------------------------------------------------------------------------------------------------------------------------------------------------------------------------------------------------------------------------------------------------------------------------------------------------------------------------------------------QSSLLVSDTVLGFGSHGTVVYAGSLQGRAVAVKRLLSSFVTLAAREVSILQESDDHPNVVRYYYQETkpGGEFMYIALELCLGTLAEVVEGSSAWTPGMAlnlnldnANGTLQggASTFGPSVPNGKADLInIRESVMRDP--KKALAQITRGLRHLHALKLVHRDIKPQNILVAKA----------------------------------------------------------------------------------------------------------------------------------------------------------------------------------------------------------------------------------------------------------------------\n>UniRef90_A0A1V9YRZ6/376-463 [subseq from] Kinase n=1 Tax=Thraustotheca clavata TaxID=74557 RepID=A0A1V9YRZ6_9STRA\n------------------------------------------------------------------------------------------------------------------------------------------------------------------------------------------------------------------------------------------------------------------------------------------------------------------------------------------------------------------------------------------------------------------------------------------------------------------------------------------------------------------------------------------------------------------------------------------------------------------CLDIVNGLLYLHSHQIIHRDLKSRNVLMTKDA--RGKLIDFGVSREAI--EATMTQ-----GIGTYRWTAPEVLRGKRYTVAADMYSFGIVLSEFAT----------------------------------------------------------------------------------------------------------------------------------------------------------------------------------------------------\n>UniRef90_A0A1V9YRZ6/1079-1195 [subseq from] Kinase n=1 Tax=Thraustotheca clavata TaxID=74557 RepID=A0A1V9YRZ6_9STRA\n-------------------------------------------------------------------------------------------------------------------------------------------------------------------------------------------------------------------------------------------------------------------------------------------------------------------------------------------------------------------------------------------------------------------------------------------------------------------------------------------------------------------------------------------------------------------------------------------------------------IAIKITLQIAEAVADVHKFDVLHLNVKSANYLVTtVNGVLCIKIGYFGQCRML-EDWGQENRTNTcaEFGQvGAPGWKAPELLGNKatvEQINKVDVYALGVV-FSVLDSLKLPIHEKN------------------------------------------------------------------------------------------------------------------------------------------------------------------------------------------\n>UniRef90_UPI001CCD4335/100-214 [subseq from] serine/threonine protein kinase n=2 Tax=Nannocystis pusilla TaxID=889268 RepID=UPI001CCD4335\n--------------------------------------------------------------------------------------------------------------------------------------------------------------------------------------------------------------------------------------------------------------------------------------------------------------------------------------------------------------------------------------------------------------------------------------------------------------------------------------------------------------------------------------------------------------------------------------------------------AFPVPIAVHIIRDILRGLHYAHTfpgLGLVHRDVSPSNILIDWTGSV--LLADFGLATSTL--KGSLT--VPGVVFGKVGYMSPEQARHETLDGRADVYACGAVLWELLTGRPLRGGDGVD-----------------------------------------------------------------------------------------------------------------------------------------------------------------------------------------\n>UniRef90_UPI001CCD4335/498-655 [subseq from] serine/threonine protein kinase n=2 Tax=Nannocystis pusilla TaxID=889268 RepID=UPI001CCD4335\n-------------------------------------------------------------------------------------------------------------------------------------------------------------------------------------------------------------------------------------------------------------------------------------------------------------------------------------------------------------------------------------------------------------------------------------------------------------------------------------------------------------------------------------------------------------------------------------------------------------RAVRIIRDISRAIRAAHDVGIIHRDLKPDNVMFVpmpEGEGEYVKVLDFGISAGAERVEGEARLTIPGHALGTPEYMAPEQAKGKDATEFFDIYALGVMLFECLVG-EPPFVSNNMVEIMARKaTERAPSLGDRRPdlpwQLIKLVDDCLEIDPGMRPQ---------------------------------------------------------------------------------------------------------------------------------------------------\n>UniRef90_A0A1S4DSC0/1157-1265 [subseq from] uncharacterized protein LOC103489206 n=1 Tax=Cucumis melo TaxID=3656 RepID=A0A1S4DSC0_CUCME\n-----------------------------------------------------------------------------------------------------------------------------------------------------------------------------------------------------------------------------------------------------------------------------------------------------------------------------------------------------------------------------------------------------------------------------------------------------------------------------------------------------------------------------------------------------------------------------------------------------------------VIQGIVRGLVYLHEdsqINIVHRDLKASNILL--DVKMNAKISDFGIARLFTPD---RTHDDTSTIIGTYGYMAPEYVRHGHLSSKLDIFSFGVLVLEIVTGRKNNRTDSNNEN---------------------------------------------------------------------------------------------------------------------------------------------------------------------------------------\n>UniRef90_A0A8H6TZD7/244-370 [subseq from] non-specific serine/threonine protein kinase n=1 Tax=Mycena venus TaxID=2733690 RepID=A0A8H6TZD7_9AGAR\n--------------------------------------------------------------------------------------------------------------------------------------------------------------------------------------------------------------------------------------------------------------------------------------------------------------------------------------------------------------------------------------------------------------------------------------------------------------------------------------------------------------------------------------------------------------------------------------MVSPWMEHGTVVNYLKEHGHEN--VDKLLYEIAQGLNYLHSRGIVHGDLRGTNILIKEDWSAC--LADFGLSIFSDA-TSSMTTNR----GGSLYWMAPELLDPDRsgdkfsRTPATDVYAFGCVCFELYTG-RPPF----------------------------------------------------------------------------------------------------------------------------------------------------------------------------------------------\n>UniRef90_A0A8H6TZD7/915-1030 [subseq from] non-specific serine/threonine protein kinase n=1 Tax=Mycena venus TaxID=2733690 RepID=A0A8H6TZD7_9AGAR\n------------------------------------------------------------------------------------------------------------------------------------------------------------------------------------------------------------------------------------------------------------------------------------------------------------------------------------------------------------------------------------------------------------------------------------------------------------------------------------------------------------------------------------------------------------------------------------------------LTDIIENNTMEEDHISKICLETCKGIRHLHSQGIIHRDIKSDNILLDVAG--QVKITDFGFCAKLTNEK---SKRATMVG--TPYWMAPEVVKQKEYGTKVDIWSLGIMA-IEMVENEPPYLDE-------------------------------------------------------------------------------------------------------------------------------------------------------------------------------------------\n>UniRef90_UPI001B7E144B/144-303 [subseq from] LOW QUALITY PROTEIN: ribosomal protein S6 kinase alpha-5-like n=4 Tax=Acipenseroidei TaxID=186622 RepID=UPI001B7E144B\n-------------------------------------------------------------------------------------------------------------------------------------------------------------------------------------------------------------------------------------------------------------------------------------------------------------------------------------------------------------------------------------------------------------------------------------------------------------------------------------------------------------------------------------------------------------------------------------------------------------------GEIVLALEHLHKLGIIYRDIKLENILLDS--SGHIVLTDFGLSKEFLVDENERAYSF----CGTIEYMAPEIVRGgdSGHDKAVDWWSLGVLMYELLTGA-SPFTVDGERNSQteiskrILK-SEPPFSPEMGPLAKDVIQRLLMKDPKKRlgsgPSGsDEVKNHPFY-----------------------------------------------------------------------------------------------------------------------------------------\n>UniRef90_UPI001B7E144B/475-607 [subseq from] LOW QUALITY PROTEIN: ribosomal protein S6 kinase alpha-5-like n=4 Tax=Acipenseroidei TaxID=186622 RepID=UPI001B7E144B\n--------------------------------------------------------------------------------------------------------------------------------------------------------------------------------------------------------------------------------------------------------------------------------------------------------------------------------------------------------------------------------------------------------------------------------------------------------------------------------------------------------------------------------------------------------------------------------DQLHTFMVLELLKGGELLERIRKKKHFSETeASRIMRRLVSAVSHMHDVGVVHRDLKPENLLFTDESdSSEIKIIDFGFARLKPPDNQPLKTPCF-----TLHYAAPELFNHDGYDESCDLWSLGVILYT-MLSGQVPF----------------------------------------------------------------------------------------------------------------------------------------------------------------------------------------------\n>UniRef90_A0A164SE10/49-174 [subseq from] Inhibitor of nuclear factor kappa-B kinase subunit epsilon-like protein n=3 Tax=Daphnia magna TaxID=35525 RepID=A0A164SE10_9CRUS\n-------------------------------------------------------------------------------------------------------------------------------------------------------------------------------------------------------------------------------------------------------------------------------------------------------------------------------------------------------------------------------------------------------------------------------------------------------------------------------------------------------------------------------------------------------------------------------------------------------N-GPMPHHIDALLQLASGLEHIHSKNLVHGDIQPENVLISVGSAGKDETTLRWANVGQTRNVSERGKGKTHQLGGNNAWLAPELLslklnsnvkeNNYKEAAKSDVFALGLVFGSLFLNGEHLYGSI-------------------------------------------------------------------------------------------------------------------------------------------------------------------------------------------\n>UniRef90_A0A164SE10/452-586 [subseq from] Inhibitor of nuclear factor kappa-B kinase subunit epsilon-like protein n=3 Tax=Daphnia magna TaxID=35525 RepID=A0A164SE10_9CRUS\n---------------------------------------------------------------------------------------------------------------------------------------------------------------------------------------------------------------------------------------------------------------------------------------------------------------------------------------------------------------------------------------------------------------------------------------------------------------------------------------------------------------------------------------------------------------------------------------------------------GPTPRQIKVFSQLAKGLEYIHSKKLIHRDIKPCNILIMKSpgkyQEIIIKWSDFGLAKSVN--EKGL-HSWTGV-KGTKTWYAPEVLEkliNgEKAkeeefwgTVKSDVFVLGLIFGYLFLKGEHLYGSSKKEiHENII-----------------------------------------------------------------------------------------------------------------------------------------------------------------------------------\n>UniRef90_UPI001F03CD4B/396-681 [subseq from] serine/threonine-protein kinase/endoribonuclease IRE2-like n=1 Tax=Xenia sp. Carnegie-2017 TaxID=2897299 RepID=UPI001F03CD4B\n----------------------------------------------------------------------------------------------------------------------------------------------------------------------------------------------------------------------------------------------------------------------------------------------------------------------------------------------------------------------------------------------------------------------------------------------------------------------------------------------------------------------------------------------------------------------------------------------------------LQKALPKIIRQILNGLEDLHSgkEHILHRDLNPSNVL--RDSQDDFLIADFGISQTLKNG---STTHESSPNKGTEYWIAPESYREDENSvdkgwymKESDVYNAGMVAYYVATKGEHPFGIQRYRLDNMLKgDPVG--LKEIKDETLkDFLSWMLNRQPEDRPTAKEALKHPFVLTNDEKFDLLCKAGNLEQIKTNDSKSIVVQQLNSESS-NWKSKIDRDIYDYFRTNVTTGEIFRYGsSWTECLRLIRNTREHWYNQRRPLPQPKPFYKIGdYKAYFLKKFPNLPVRVHAT--------------------\n>UniRef90_A0A670YI64/141-245 [subseq from] Ribosomal protein S6 kinase n=19 Tax=Colubroidea TaxID=34989 RepID=A0A670YI64_PSETE\n------------------------------------------------------------------------------------------------------------------------------------------------------------------------------------------------------------------------------------------------------------------------------------------------------------------------------------------------------------------------------------------------------------------------------------------------------------------------------------------------------------------------------------------------------------------------------------------------------------------IGEIVLALEHLHKLGIIYRDIKLENILLDSDGH--VVLTDFGLSKEFVNDENERTYSF----CGTIEYMAPDIIRggNTGHDKAVDWWSVGVLMYELLTGA-SPFTVDGERN---------------------------------------------------------------------------------------------------------------------------------------------------------------------------------------\n>UniRef90_A0A670YI64/474-668 [subseq from] Ribosomal protein S6 kinase n=19 Tax=Colubroidea TaxID=34989 RepID=A0A670YI64_PSETE\n---------------------------------------------------------------------------------------------------------------------------------------------------------------------------------------------------------------------------------------------------------------------------------------------------------------------------------------------------------------------------------------------------------------------------------------------------------------------------------------------------------------------------------------------------------------------------------QLHTFLVMEILKGGELLERIQKKKYFSeTEASYIMRRLVSAVSHMHDVGVVHRDLKPENLLFTDESDnSEIKIIDFGFARLKPSDNQPLRTPCF-----TLHYAAPELLNHNGYDESCDLWSLGVILY-TMLSGQIPFQsqDTSIICTNVLETMKKIkrgeFSFEGdawknvSQEAKDLIQGLLTVDPNKRIKMTSLRHND-------------------------------------------------------------------------------------------------------------------------------------------\n>UniRef90_UPI001F04D971/920-1202 [subseq from] uncharacterized protein LOC124449659 n=1 Tax=Xenia sp. Carnegie-2017 TaxID=2897299 RepID=UPI001F04D971\n--------------------------------------------------------------------------------------------------------------------------------------------------------------------------------------------------------------------------------------------------------------------------------------------------------------------------------------------------------------------------------------------------------------------------------------------------------------------------------------------------------------------------------------------------------------------------------------------------------------LPKIIRQILNGLADLHsgENPIIHRDLKPTNVLR--DSQDNFLIADFGISQILNNDCTTY---ESKPNTGTEYWIAPESYCEDedsvdkgRYKKQSDVYNAGMVAYYVATKGKQPFGNKPERLMNML-DGKPVGLDKIKDETLkDFLSWMLNRQPEDRPSATEALKHPFLMSDDEKFDLLCKVGNLQQIKTNDSKSIVVQHLNSE-TLDWRCQMDEDVYDYFRTNVRTGEIFSYGSSRtECLRLIRNTGEHWYDERRPLPQPKPFHKIGdHKSYFLKTFPTLPVRVHAAV-------------------\n>UniRef90_A0A2U1LR70/212-288 [subseq from] Serine/threonine/dual specificity protein kinase, catalytic domain-containing protein n=1 Tax=Artemisia annua TaxID=35608 RepID=A0A2U1LR70_ARTAN\n------------------------------------------------------------------------------------------------------------------------------------------------------------------------------------------------------------------------------------------------------------------------------------------------------------------------------------------------------------------------------------------------------------------------------------------------------------------------------------------------------------------------------------------------------------------------------------------------------------------------------EQGIIHRDVKSSNILL--NQKWAAKILDFGLSKISHVDK-PITYVST-LVKGTFGYFDPEYFSTGRLTRKSDVFSFGVIML--------------------------------------------------------------------------------------------------------------------------------------------------------------------------------------------------------\n>UniRef90_A0A2U1LR70/828-905 [subseq from] Serine/threonine/dual specificity protein kinase, catalytic domain-containing protein n=1 Tax=Artemisia annua TaxID=35608 RepID=A0A2U1LR70_ARTAN\n------------------------------------------------------------------------------------------------------------------------------------------------------------------------------------------------------------------------------------------------------------------------------------------------------------------------------------------------------------------------------------------------------------------------------------------------------------------------------------------------------------------------------------------------------------------------------------------------------------------------------EQGVIHRDVKSSNILLD--QKWAAKISDFGLSKISHVDK-PITYVST-LVKGTFGYFDPEYFSTGRLTRKSDVFSFGVIMLE-------------------------------------------------------------------------------------------------------------------------------------------------------------------------------------------------------\n>UniRef90_A0A0Q9XGI3/274-408 [subseq from] non-specific serine/threonine protein kinase n=2 Tax=mojavensis species complex TaxID=198037 RepID=A0A0Q9XGI3_DROMO\n-------------------------------------------------------------------------------------------------------------------------------------------------------------------------------------------------------------------------------------------------------------------------------------------------------------------------------------------------------------------------------------------------------------------------------------------------------------------------------------------------------------------------------------------------------------------------------------------------------------------AELALALNHLHTLGIIYRDLKPENILLDEHGHIA--LTDFGLSKQ-PLDGSK-----TYSFCGTVEYMAPEIVNRKGHDFAADWWSFGVLMYEMLTGNLPFHGQTRQETMNQILRSK-LGMPENLsPEAQSLLRALFKRNPLNR-----------------------------------------------------------------------------------------------------------------------------------------------------\n>UniRef90_A0A0Q9XGI3/643-746 [subseq from] non-specific serine/threonine protein kinase n=2 Tax=mojavensis species complex TaxID=198037 RepID=A0A0Q9XGI3_DROMO\n-----------------------------------------------------------------------------------------------------------------------------------------------------------------------------------------------------------------------------------------------------------------------------------------------------------------------------------------------------------------------------------------------------------------------------------------------------------------------------------------------------------------------------------------------------------------------------------------------------------------VLRTIAAAVAYLHEHGVVHRDLKPSNMIYasMRQTPETLKLCDLGFAKQLRADNGLLMTP-----CYTANFVAPEVLKRQGYDLACDIWSLGVLLY-IMLSGRTPFASTP------------------------------------------------------------------------------------------------------------------------------------------------------------------------------------------\n>UniRef90_A0A3P8V7G0/139-298 [subseq from] Ribosomal protein S6 kinase n=1 Tax=Cynoglossus semilaevis TaxID=244447 RepID=A0A3P8V7G0_CYNSE\n-------------------------------------------------------------------------------------------------------------------------------------------------------------------------------------------------------------------------------------------------------------------------------------------------------------------------------------------------------------------------------------------------------------------------------------------------------------------------------------------------------------------------------------------------------------------------------------------------------------------GEIVLALEHLHKLGIVYRDLKLENILLDSNGHIV--LTDFGLSKEFDQVERAFS------VCGTIEYMAPEIVEGgeSGHDKAVDWWSLGVLMYELLTGGSPFTvdGDeNNHTDIAkyALRiSKKDpPFPKDMGPLAKNLIQRLLIKDPKKRlgsgPNgAENVKKHPF------------------------------------------------------------------------------------------------------------------------------------------\n>UniRef90_UPI001D05E1F3/170-306 [subseq from] ribosomal protein S6 kinase 2 beta isoform X1 n=5 Tax=Coccinellini TaxID=263631 RepID=UPI001D05E1F3\n-------------------------------------------------------------------------------------------------------------------------------------------------------------------------------------------------------------------------------------------------------------------------------------------------------------------------------------------------------------------------------------------------------------------------------------------------------------------------------------------------------------------------------------------------------------------------------------------------------------------AELALALHHLHTIGIIYRDLKPENILLDADGHI--ALTDFGLSK-MPLEEE---EGKTYSFCGTVEYMAPEVVNRKGHSFAADWWSFGVLMYEMLTGS-LPFQAANRKDTMTqILRAKLAMPANLSPEAQSLLRVLFKRNPSNR-----------------------------------------------------------------------------------------------------------------------------------------------------\n>UniRef90_UPI001D05E1F3/513-672 [subseq from] ribosomal protein S6 kinase 2 beta isoform X1 n=5 Tax=Coccinellini TaxID=263631 RepID=UPI001D05E1F3\n-----------------------------------------------------------------------------------------------------------------------------------------------------------------------------------------------------------------------------------------------------------------------------------------------------------------------------------------------------------------------------------------------------------------------------------------------------------------------------------------------------------------------------------------------------------------------------------------------------------------ILRYLVNAVAYLHENGVVHRDLKPTNILFANEDCTpeSVTICDMGFAKQLRAGNGLLMTP-----CYTANYVAPEVLKRQGYDAACDIWSLGVILFI-MLSGRCPYStapnDSPQRILDRINTGKlDLQSgqwVFVSQEAKALVVEMLHISPQRRPNAAQIANHPW------------------------------------------------------------------------------------------------------------------------------------------\n>UniRef90_A0A1B6GVP1/211-314 [subseq from] non-specific serine/threonine protein kinase (Fragment) n=6 Tax=Cicadellinae TaxID=33370 RepID=A0A1B6GVP1_9HEMI\n-------------------------------------------------------------------------------------------------------------------------------------------------------------------------------------------------------------------------------------------------------------------------------------------------------------------------------------------------------------------------------------------------------------------------------------------------------------------------------------------------------------------------------------------------------------------------------------------------------------------AELALAVDHIHSLGIIYRDLKPENILLDADGHI--SLTDFGLSK-LPLDDQQAY-----SFCGTVEYMAPEIVNRKGHSFAADWWSFGVLMFEMLTGSLPFQGANRKETMTQ------------------------------------------------------------------------------------------------------------------------------------------------------------------------------------\n>UniRef90_A0A1B6GVP1/563-723 [subseq from] non-specific serine/threonine protein kinase (Fragment) n=6 Tax=Cicadellinae TaxID=33370 RepID=A0A1B6GVP1_9HEMI\n-----------------------------------------------------------------------------------------------------------------------------------------------------------------------------------------------------------------------------------------------------------------------------------------------------------------------------------------------------------------------------------------------------------------------------------------------------------------------------------------------------------------------------------------------------------------------------------------------------------------VMHTVISTVSYLHQHGVVHRDLKPSNLLYATEAAAPedLRLCDFGFAKQLRAENGLLMTP-----CYTANFVAPEVLKRQGYDAACDIWSLGVILYT-LLAGRSPFANGPnDTPTDILrriNECKlDLTTgnwSTVSPEAKDLVRKMLHMDPHRRPTAAQLLQQPWL-----------------------------------------------------------------------------------------------------------------------------------------\n>UniRef90_UPI00106A9B20/81-173 [subseq from] serine/threonine-protein kinase 24-like n=1 Tax=Dendronephthya gigantea TaxID=151771 RepID=UPI00106A9B20\n------------------------------------------------------------------------------------------------------------------------------------------------------------------------------------------------------------------------------------------------------------------------------------------------------------------------------------------------------------------------------------------------------------------------------------------------------------------------------QAFVAKNQFKIGDGGfSCVFVGlMKDGSEVAVKRIlVQNEDETGenEKEIMNLIE-TKSPFIVKYRHFHRDDTFMYLIVDLCEETLRELVHACS------------------------------------------------------------------------------------------------------------------------------------------------------------------------------------------------------------------------------------------------------------------------------------------------------------------------------------------------\n>UniRef90_UPI00106A9B20/183-351 [subseq from] serine/threonine-protein kinase 24-like n=1 Tax=Dendronephthya gigantea TaxID=151771 RepID=UPI00106A9B20\n----------------------------------------------------------------------------------------------------------------------------------------------------------------------------------------------------------------------------------------------------------------------------------------------------------------------------------------------------------------------------------------------------------------------------------------------------------------------------------------------------------------------------------------------------------------------------------------------------------------RLIREILSGLEFLHGKGILHRDLKPSNVLVDIEGR--MKLADFGISRVLNEEETTVATDA----KGTRGWMPPEVIeaivKKEkgRFKRKSDIHVAGMIAFYVLTKGEHPFGSELDRMKNISEDNPVN--LEKLgdREARRFVSWLINHKIDDRPYAHEALRDFLFCNTTTKQRTIR------------------------------------------------------------------------------------------------------------------------------\n>UniRef90_A0A6P8RNI2/144-305 [subseq from] Ribosomal protein S6 kinase n=5 Tax=Gymnophiona TaxID=8445 RepID=A0A6P8RNI2_GEOSA\n-------------------------------------------------------------------------------------------------------------------------------------------------------------------------------------------------------------------------------------------------------------------------------------------------------------------------------------------------------------------------------------------------------------------------------------------------------------------------------------------------------------------------------------------------------------------------------------------------------------------GEIVLALEHLHKLGIIYRDTKLENILLD--SSGHVVLTDFGLSKEFLTDEKERAYS----FCGTIEYMAPEIVRGGEmgHDKAVDWWSLGVLMFELLTGAS-PFTVDGEKnsqsEISrrILKND-PPYPPEMSSIAKDIIQGLLIKDPRKRLGcgsggSDEIKKHPFFQN---------------------------------------------------------------------------------------------------------------------------------------\n>UniRef90_A0A6P8RNI2/476-614 [subseq from] Ribosomal protein S6 kinase n=5 Tax=Gymnophiona TaxID=8445 RepID=A0A6P8RNI2_GEOSA\n---------------------------------------------------------------------------------------------------------------------------------------------------------------------------------------------------------------------------------------------------------------------------------------------------------------------------------------------------------------------------------------------------------------------------------------------------------------------------------------------------------------------------------------------------------------------------------QLHTFLVMELLKGGELFERIKKKKHFSETeASYIMRKLVSAVSHMHDVGVVHRDLKPENFLFTdENDNSEIKIIDFGFARLKPPDNQPLKTPCF-----TLHYAAPELLNDNGYDESCDLWSLGVVLYT-MLSGQVPFQSQ-EKTL--------------------------------------------------------------------------------------------------------------------------------------------------------------------------------------\n>UniRef90_A0A671N4Z7/167-305 [subseq from] Ribosomal protein S6 kinase n=1 Tax=Sinocyclocheilus anshuiensis TaxID=1608454 RepID=A0A671N4Z7_9TELE\n-------------------------------------------------------------------------------------------------------------------------------------------------------------------------------------------------------------------------------------------------------------------------------------------------------------------------------------------------------------------------------------------------------------------------------------------------------------------------------------------------------------------------------------------------------------------------------------------------------------------AELALALDHLHGLGIIYRDLKPENILLDNDGH--IKLTDFGLSKESIDD-----ENKAYSFCGTVEYMAPEVVNRRGHTHSADWWSYGVLMFEMLTGTLPFQGKDRKETMTMI-LKAKLGMPQFLsPEAQSLLRNLFKRNPNNRLGA--------------------------------------------------------------------------------------------------------------------------------------------------\n>UniRef90_A0A1W4X595/168-302 [subseq from] Ribosomal protein S6 kinase n=2 Tax=Agrilus planipennis TaxID=224129 RepID=A0A1W4X595_AGRPL\n-------------------------------------------------------------------------------------------------------------------------------------------------------------------------------------------------------------------------------------------------------------------------------------------------------------------------------------------------------------------------------------------------------------------------------------------------------------------------------------------------------------------------------------------------------------------------------------------------------------------AELALALHHLHSLGIIYRDLKPENVLLDSEGHI--ALTDFGLSK-LPVEEG-----QTYSFCGTVEYMAPEVVNRKGHSFSADWWSFGVLMYEMLTGGLPFQGANRKDTMTLILKAKLGMPANLSPEAQSLLRALFKRNPANR-----------------------------------------------------------------------------------------------------------------------------------------------------\n>UniRef90_A0A1W4X595/502-666 [subseq from] Ribosomal protein S6 kinase n=2 Tax=Agrilus planipennis TaxID=224129 RepID=A0A1W4X595_AGRPL\n------------------------------------------------------------------------------------------------------------------------------------------------------------------------------------------------------------------------------------------------------------------------------------------------------------------------------------------------------------------------------------------------------------------------------------------------------------------------------------------------------------------------------------------------------------------------------------------------------------PEAAAILKTLATTVAYLHESGVVHRDLKPSNILFASENRVpeSVTICDMGFAKQLRADNGLLMTP-----CYTANYVAPEVLKRQGYDAACDIWSLGVILYI-MLSGRCPFStapkDSPQQILQRISSgRLDFTggrwNLV-SQQAKALVSDMLHVAPQRRPTATQLVNHPW------------------------------------------------------------------------------------------------------------------------------------------\n>UniRef90_A0A8C7KZA1/144-300 [subseq from] Ribosomal protein S6 kinase n=2 Tax=Oncorhynchus kisutch TaxID=8019 RepID=A0A8C7KZA1_ONCKI\n--------------------------------------------------------------------------------------------------------------------------------------------------------------------------------------------------------------------------------------------------------------------------------------------------------------------------------------------------------------------------------------------------------------------------------------------------------------------------------------------------------------------------------------------------------------------------------------------------------------------EIVLALEHLHTLGIVYRDLKLENILMD--SSGHIVLTDFGLSKEFD----ELERTYSV--CGTIEYMAPEIAEGGEagHDMAVDWWSLGVLMYELLTGGSP-FtvdGDqNSHTDIAKRISKKDPpFPKDMSPLAKDLIQRLLIKDPKKRlgsgPdGADNVKKHPFY-----------------------------------------------------------------------------------------------------------------------------------------\n>UniRef90_A0A8C7KZA1/546-677 [subseq from] Ribosomal protein S6 kinase n=2 Tax=Oncorhynchus kisutch TaxID=8019 RepID=A0A8C7KZA1_ONCKI\n---------------------------------------------------------------------------------------------------------------------------------------------------------------------------------------------------------------------------------------------------------------------------------------------------------------------------------------------------------------------------------------------------------------------------------------------------------------------------------------------------------------------------------------------------------------------------------ILHTYLVLELLRGGELLERIRRKQHFSETeASRIMRRLVSAVSHMHDVGVVHRDLKPENLLFTDESEnAEIKIIDFGFARLKPPDNQLLKTPCF-----TLAYAAPEILKYDGYDESCDLWSLGVILYT-MLSGQVPF----------------------------------------------------------------------------------------------------------------------------------------------------------------------------------------------\n>UniRef90_A0A3M7BEK7/690-830 [subseq from] Protein kinase domain-containing protein (Fragment) n=1 Tax=Hortaea werneckii TaxID=91943 RepID=A0A3M7BEK7_HORWE\n-----------------------------------------------------------------------------------------------------------------------------------------------------------------------------------------------------------------------------------------------------------------------------------------------------------------------------------------------------------------------------------------------------------------------------------------------------------------------------NSLIIhTDKVIGQGSCGTSVFEGSFEGRDVAVKRMLSQYYELASQEVSFLQQSDDHPNVVRYFCQQKDDHFLYIAVELCQASLFEIWEPE-------RARAEERQVQLRSLKHT-----IQR---DP-P---RALQQLAAGLYHLHNLRIIHRDIKPQNI---------------------------------------------------------------------------------------------------------------------------------------------------------------------------------------------------------------------------------------------------------------------------\n>UniRef90_B4R442/304-445 [subseq from] non-specific serine/threonine protein kinase n=9 Tax=melanogaster group TaxID=32346 RepID=B4R442_DROSI\n-------------------------------------------------------------------------------------------------------------------------------------------------------------------------------------------------------------------------------------------------------------------------------------------------------------------------------------------------------------------------------------------------------------------------------------------------------------------------------------------------------------------------------------------------------------------------------------------------------------------AELALAMNHLHTLGIIYRDLKPENILLDEHGHIA--LTDFGLSKQ-PLDGSK-----TYSFCGTVEYMAPEIVNRKGHDFAADWWSFGVLMYEMLTGNLPFHGQTRQETMNQILRSK-LGMPENLsPEAQSLLRALFKRNPQnrLGAGAQG------------------------------------------------------------------------------------------------------------------------------------------------\n>UniRef90_B4R442/672-830 [subseq from] non-specific serine/threonine protein kinase n=9 Tax=melanogaster group TaxID=32346 RepID=B4R442_DROSI\n-----------------------------------------------------------------------------------------------------------------------------------------------------------------------------------------------------------------------------------------------------------------------------------------------------------------------------------------------------------------------------------------------------------------------------------------------------------------------------------------------------------------------------------------------------------------------------------------------------------------VLRTIASAVAYLHEHGVVHRDLKPSNMIYasMRQTPETLKLCDLGFAKQLRADNGLLMTP-----CYTANFVAPEVLKRQGYDLACDIWSLGVLLY-IMLSGRTPFAStpNDSPDVILKrigSGQIDFtssrWALISVP-AKELLRQMLHIVPENRPTAAQILEHD-------------------------------------------------------------------------------------------------------------------------------------------\n>UniRef90_A0A0E0BNH0/199-335 [subseq from] non-specific serine/threonine protein kinase n=1 Tax=Oryza glumipatula TaxID=40148 RepID=A0A0E0BNH0_9ORYZ\n------------------------------------------------------------------------------------------------------------------------------------------------------------------------------------------------------------------------------------------------------------------------------------------------------------------------------------------------------------------------------------------------------------------------------------------------------------------------------------------------------------------------------------------------------------------------------CSQAKHRILVSEYIENGSLAQRLFDHGFDDDVLdwnqrFRIALGVAKGLAYLHSecsEWIVHCDMKPENILLDKDL--ELKITDFGLSKLLNRDGSDAIL--TRI-RGTRGYMAPEWVTNLPVTEKVDVYSYGVILLELVKG---------------------------------------------------------------------------------------------------------------------------------------------------------------------------------------------------\n>UniRef90_A0A0E0BNH0/1482-1617 [subseq from] non-specific serine/threonine protein kinase n=1 Tax=Oryza glumipatula TaxID=40148 RepID=A0A0E0BNH0_9ORYZ\n-------------------------------------------------------------------------------------------------------------------------------------------------------------------------------------------------------------------------------------------------------------------------------------------------------------------------------------------------------------------------------------------------------------------------------------------------------------------------------------------------------------------------------------------------------------------------------SEGIHRILVYEYIENGSLAKVLFQGRNSSMFLgwkqrFNIALGVAKGLAYLHNEcleWIIHCDMKPENILLDE--DMEPKITDFGLSKLLNRDESGSDMS---RIRGTRGYMAPEWVSSLPITEKVDVYSYGVVLLELVKG---------------------------------------------------------------------------------------------------------------------------------------------------------------------------------------------------\n>UniRef90_A0A3Q1HB90/138-278 [subseq from] Ribosomal protein S6 kinase n=14 Tax=Percomorphaceae TaxID=1489872 RepID=A0A3Q1HB90_ANATE\n-------------------------------------------------------------------------------------------------------------------------------------------------------------------------------------------------------------------------------------------------------------------------------------------------------------------------------------------------------------------------------------------------------------------------------------------------------------------------------------------------------------------------------------------------------------------------------------------------------------------GEIVLALEHLHKLGIVYRDLKLENILLDSNGHIV--LTDFGLSKEFDQVERAFS------VCGTIEYMAPEIVEGgeSGHDKAVDWWSLGVLMYELLTGGSPFTVDGVENshtDIAKRILKKDPpFPKDMGPLAKDVIQRLLIKDPKKR-----------------------------------------------------------------------------------------------------------------------------------------------------\n>UniRef90_A0A7R9CTX0/187-286 [subseq from] Ribosomal protein S6 kinase n=2 Tax=Timema TaxID=61471 RepID=A0A7R9CTX0_TIMPO\n-------------------------------------------------------------------------------------------------------------------------------------------------------------------------------------------------------------------------------------------------------------------------------------------------------------------------------------------------------------------------------------------------------------------------------------------------------------------------------------------------------------------------------------------------------------------------------------------------------------------AELALALDHIHQLGIIYRDLKPENILLDADGHI--SLTDFGLSK-LPLDDQKAY-----SFCGTVEYMAPEVVNRKGHSFAADWWSLGVLMFEMLTGTLPFQGQDRKE----------------------------------------------------------------------------------------------------------------------------------------------------------------------------------------\n>UniRef90_A0A7R9CTX0/532-691 [subseq from] Ribosomal protein S6 kinase n=2 Tax=Timema TaxID=61471 RepID=A0A7R9CTX0_TIMPO\n-----------------------------------------------------------------------------------------------------------------------------------------------------------------------------------------------------------------------------------------------------------------------------------------------------------------------------------------------------------------------------------------------------------------------------------------------------------------------------------------------------------------------------------------------------------------------------------------------------------------IMQVVVSTVQYLHQHGVVHRDLKPANILYASETSNpeALRICDFGFAKQLRAENGLLMTP-----CYTANFVAPEVLKRQGYDAACDIWSLGILL-YTMLAGRTPFANSGTESPSVILQRigEGRFDLESgnwasiSLEAKDLVQKMLHVDPNQRPTASLVLQHSW------------------------------------------------------------------------------------------------------------------------------------------\n>UniRef90_A0A162NAN1/10-95 [subseq from] Protein kinase domain-containing protein n=1 Tax=Daphnia magna TaxID=35525 RepID=A0A162NAN1_9CRUS\n----------------------------------------------------------------------------------------------------------------------------------------------------------------------------------------------------------------------------------------------------------------------------------------------------------------------------------------------------------------------------------------------------------------------------------------------------------------------------TGILYSKNDVLGKGTYGDV-YRGVFNGKKVAVKKILLSRSEKEEREV-SLQIKLDHTNVLAIRKVAEDDDFRYIVLELCAGTLEEVID---------------------------------------------------------------------------------------------------------------------------------------------------------------------------------------------------------------------------------------------------------------------------------------------------------------------------------------------------\n>UniRef90_A0A162NAN1/110-263 [subseq from] Protein kinase domain-containing protein n=1 Tax=Daphnia magna TaxID=35525 RepID=A0A162NAN1_9CRUS\n------------------------------------------------------------------------------------------------------------------------------------------------------------------------------------------------------------------------------------------------------------------------------------------------------------------------------------------------------------------------------------------------------------------------------------------------------------------------------------------------------------------------------------------------------------------------------------------------------------------LCEIADGLDYIHSQKLVHRDIKPENILIS--SSGKMKLSDFGLSKQISTR---DTCSMSGL-KGTLLWMAPELRGNNepnKATSKCDVFPCGCVFFVFLTrenGGIHPFGDKQDHlqvQINIR-EGNPVNIVELRRDhfAAAVIQQMLEIDPSIRTSSEKV-----------------------------------------------------------------------------------------------------------------------------------------------\n>UniRef90_A0A7S2CW14/3-110 [subseq from] KEN domain-containing protein (Fragment) n=1 Tax=Florenciella parvula TaxID=236787 RepID=A0A7S2CW14_9STRA\n-----------------------------------------------------------------------------------------------------------------------------------------------------------------------------------------------------------------------------------------------------------------------------------------------------------------------------------------------------------------------------------------------------------------------------------------------------------------------------------------------------------------------------------------------------------------------------------------------------------------------------------------------------------------------------------------------------------------------------------------------------------------------------------------DFSDRLERE--SAGSIVLAAVEARAQSIVGVAWDERLDRGLIDDVSKWRRYDVSSVRDCLRVLRNKRHHWHELPNRVQQLLLPFPSGLDLYFEQRFPRLLLHCYNVAKLW----------------\n>UniRef90_D3VNG6/1-77 [subseq from] Inositol requirement 1 (Fragment) n=1 Tax=Torulaspora delbrueckii TaxID=4950 RepID=D3VNG6_TORDE\n------------
```
