## Supplemental Data 2 for "IRE1 Regulates TOR Signaling via RIDD of *RAPTOR1b* to Coordinate Growth and Stress Adaptation": fullmut_data.json (part 10 of 71)

```
iRef90_A0A8C9WQ72/55-287 [subseq from] Ribosomal protein S6 kinase n=1 Tax=Scleropages formosus TaxID=113540 RepID=A0A8C9WQ72_SCLFO\n---------------------------------------------------------------------------------------------------------------------------------------------------------------------------------------------------------------------------------------------------------------------------------------------------------------------------------------------------------------------------------------------------------------------------------------------------------------------------------------------------------------------PSQFELLKVLGQGSYGKVFLVRKIkGSDKGQLYAMKVLKKATLKEMFFADLCLSSCPSAFQTEGKLYLILDFLRGGDlfTRLSKEVMFTEEDVKFYLAELALALDHLHSLGIIYRDLKPENILLDEEGH--IKITDFGLSKEAiDHDKRAY------SFCGTIEYMAPEVVNRRGHTQSADWWSFGVLMFEMLTGS-LPFQGKDRKETMALILKAKLGMPQFLsPEVQSLLRALFKRNPANR-----------------------------------------------------------------------------------------------------------------------------------------------------\n>UniRef90_A0A8C9WQ72/509-668 [subseq from] Ribosomal protein S6 kinase n=1 Tax=Scleropages formosus TaxID=113540 RepID=A0A8C9WQ72_SCLFO\n----------------------------------------------------------------------------------------------------------------------------------------------------------------------------------------------------------------------------------------------------------------------------------------------------------------------------------------------------------------------------------------------------------------------------------------------------------------------------------------------------------------------------------------------------------------------------------------------------------------------TKTVEYLHSQGVVHRDLKPSNILYVDETGdpESIRISDFGFAKQLRAENGLLMTP-----CYTANFVAPEVLKRQGYDAACDIWSLGILL-YTMLAGFTPFANGPddtpEEILARIGSGKYALSggnWDTVSDmAKDIVSKMLHVDPHQRLTAHQVLRHPWVVNRE-------------------------------------------------------------------------------------------------------------------------------------\n>UniRef90_A0A6P6R7Q1/186-351 [subseq from] Ribosomal protein S6 kinase n=4 Tax=Cyprinoidei TaxID=30727 RepID=A0A6P6R7Q1_CARAU\n------------------------------------------------------------------------------------------------------------------------------------------------------------------------------------------------------------------------------------------------------------------------------------------------------------------------------------------------------------------------------------------------------------------------------------------------------------------------------------------------------------------------------------------------------------------------------------------------------------------LAELALGLDHLHGLGIIYRDLKPENILLDEEGH--IKLTDFGLCKEA-IDHEKKA----YSFCGTVEYMAPEVVNRQGHTHSADWWSFGVLMFEMLTGSLPFQGKDRKETMNLILKA-RLGMPQFLsAEAQSLLRALFKRNPTNRlgsgaDGAEEIKRHSFFMTIDWNKLFRRE-----------------------------------------------------------------------------------------------------------------------------\n>UniRef90_A0A6P6R7Q1/535-697 [subseq from] Ribosomal protein S6 kinase n=4 Tax=Cyprinoidei TaxID=30727 RepID=A0A6P6R7Q1_CARAU\n-------------------------------------------------------------------------------------------------------------------------------------------------------------------------------------------------------------------------------------------------------------------------------------------------------------------------------------------------------------------------------------------------------------------------------------------------------------------------------------------------------------------------------------------------------------------------------------------------------------------HTITKTVEYLHCQGVVHRDLKPSNILYVDESGNpeSLRICDFGFAKQLRADNGLLMTP-----CYTANFVAPEVLKRQGYDEGCDIWSLGVLL-YTMLAGFTPFANGPEDTPeEILSRiGSGRFTLkggnwDAVSDAAkDLVSKMLHVDPHQRLTAKQVLKHPWIIQRD-------------------------------------------------------------------------------------------------------------------------------------\n>UniRef90_A0A3Q2XZY8/133-291 [subseq from] non-specific serine/threonine protein kinase n=1 Tax=Hippocampus comes TaxID=109280 RepID=A0A3Q2XZY8_HIPCM\n-------------------------------------------------------------------------------------------------------------------------------------------------------------------------------------------------------------------------------------------------------------------------------------------------------------------------------------------------------------------------------------------------------------------------------------------------------------------------------------------------------------------------------------------------------------------------------------------------------------------AELALALDHLHGLGIIYRDLKPENILLDEDGHI--KLTDFGLSKES-ID----HENKAYSFCGTVEYMAPEVVNRRGHTHSADWWSYGVLMFEMLTGTL-PFQGKDRKETMTMILKAKLGMPQFLsSEAQSLLRNLFKRNPSNRLGAgpdgvEEIKRHQFFSTIDWN-----------------------------------------------------------------------------------------------------------------------------------\n>UniRef90_A0A3Q2XZY8/457-625 [subseq from] non-specific serine/threonine protein kinase n=1 Tax=Hippocampus comes TaxID=109280 RepID=A0A3Q2XZY8_HIPCM\n---------------------------------------------------------------------------------------------------------------------------------------------------------------------------------------------------------------------------------------------------------------------------------------------------------------------------------------------------------------------------------------------------------------------------------------------------------------------------------------------------------------------------------------------------------------------------------------------------------------------IAKTLEYLHVQGVVHRDLKPSNILYVDESGNaeSIRICDFGFAKQLRAENGLLMTP-----CYTANFVAPEVLKKQGYDAACDIWSLGVLLYTMLTG-FTPFANGPEDTPeEILariGSGKfSLtggYWNSVSSEAKDLVSKMLHVDPHQRLTAGQVLRHPWVTHRDQLPKYTLN-----------------------------------------------------------------------------------------------------------------------------\n>UniRef90_A0A3B9HQW9/95-214 [subseq from] non-specific serine/threonine protein kinase (Fragment) n=2 Tax=unclassified Candidatus Riflebacteria TaxID=2760814 RepID=A0A3B9HQW9_9BACT\n-------------------------------------------------------------------------------------------------------------------------------------------------------------------------------------------------------------------------------------------------------------------------------------------------------------------------------------------------------------------------------------------------------------------------------------------------------------------------------------------------------------------------------------------------------------------------------------------FVDGKSIGQHAETLKEQPVILvNHFIQMLSGIHSCHQKGIIHRDLKPDNVLINKEGQL--KIVDFGIAKTA------TRHTRTGMAIGTPHYMSPEQCLGKADiTAKTDVYASGVMLFEFLTG-RLPFN---------------------------------------------------------------------------------------------------------------------------------------------------------------------------------------------\n>UniRef90_A0A3B9HQW9/403-566 [subseq from] non-specific serine/threonine protein kinase (Fragment) n=2 Tax=unclassified Candidatus Riflebacteria TaxID=2760814 RepID=A0A3B9HQW9_9BACT\n----------------------------------------------------------------------------------------------------------------------------------------------------------------------------------------------------------------------------------------------------------------------------------------------------------------------------------------------------------------------------------------------------------------------------------------------------------------------------------------------------------------------------------------------------------------------------------------------------------AVPV----MLQLAEGIAAFHDRNIIHRDLKPANIIITPNG--LVKIIDFGIAKTQ---T-SLTK--TGMTVGTPEYMSPEQCTGSRNISgKSDIYSLGII-FWELIFGSVPYKadgpQNAELSIALKHIEATLPAQAAIPDmsmvpIIGLVRRMLDKSPEARPSENDIIDTLEGWLS--------------------------------------------------------------------------------------------------------------------------------------\n>UniRef90_A0A6J1WFS0/185-339 [subseq from] Ribosomal protein S6 kinase n=1 Tax=Galleria mellonella TaxID=7137 RepID=A0A6J1WFS0_GALME\n-------------------------------------------------------------------------------------------------------------------------------------------------------------------------------------------------------------------------------------------------------------------------------------------------------------------------------------------------------------------------------------------------------------------------------------------------------------------------------------------------------------------------------------------------------------------------------------------------------------------AELALALEHVHRLGIIYRDLKPENILLDADGHI--ALTDFGLSKLPPSSDKAYS------FCGTVEYMAPEVVNRRGHTFAADWWSFGVLMFEMLTGNLPFHGSTrHETMTQILKA--KLGMPSNLSeEAQSLLRALFKRNPHNRlgagPNGiEDIKQHEFFANI--------------------------------------------------------------------------------------------------------------------------------------\n>UniRef90_A0A6J1WFS0/537-716 [subseq from] Ribosomal protein S6 kinase n=1 Tax=Galleria mellonella TaxID=7137 RepID=A0A6J1WFS0_GALME\n-------------------------------------------------------------------------------------------------------------------------------------------------------------------------------------------------------------------------------------------------------------------------------------------------------------------------------------------------------------------------------------------------------------------------------------------------------------------------------------------------------------------------------------------------------------------------------------------------------------ETAPILRNVVQAIYYLHRHTVVHRDIKPSNILFATAEkrPEDIRLVDFGLAKQLRAENGLLMTP-----CYTANFVAPEVLKRAGYDAACDIWSLGV-LAYIMLSGRTPFastGDDTPEAIlaRIESGKVDLSggVWRGvSGEARGCLRRMLQLEPGLRPTAADLLREPWLSNAVARVPPLESLTD--------------------------------------------------------------------------------------------------------------------------\n>UniRef90_A0A2I4CTA4/173-307 [subseq from] Ribosomal protein S6 kinase n=2 Tax=Austrofundulus limnaeus TaxID=52670 RepID=A0A2I4CTA4_9TELE\n-------------------------------------------------------------------------------------------------------------------------------------------------------------------------------------------------------------------------------------------------------------------------------------------------------------------------------------------------------------------------------------------------------------------------------------------------------------------------------------------------------------------------------------------------------------------------------------------------------------------AELALALDHLHDLGIIYRDLKPENILLDEDGHI--KLTDFGLSKES-ID----HENKAYSFCGTVEYMAPEVVNRRGHTQSADWWSYGVLMFEMLTGTL-PFqGKDRKETMTM-ILKAKLGMPQFLsSEAQSLLRSLFKRNPAN------------------------------------------------------------------------------------------------------------------------------------------------------\n>UniRef90_A0A2I4CTA4/515-680 [subseq from] Ribosomal protein S6 kinase n=2 Tax=Austrofundulus limnaeus TaxID=52670 RepID=A0A2I4CTA4_9TELE\n--------------------------------------------------------------------------------------------------------------------------------------------------------------------------------------------------------------------------------------------------------------------------------------------------------------------------------------------------------------------------------------------------------------------------------------------------------------------------------------------------------------------------------------------------------------------------------------------------------------------TITKTVEYLHINGVVHRDLKPSNILYVDESGNaeSIRICDFGFAKQLRAENGLLMTP-----CYTANFVAPEVLKKQGYDAACDIWSLGVLLYTMLTG-FTPFANGPEDTpEEILtriGSGkfslKGGYWNSVSLEGKDLVSKMLHVDPHRRLTAGQVLRHPWVTRRDQLPN---------------------------------------------------------------------------------------------------------------------------------\n>UniRef90_A0A8B9Q1W2/490-585 [subseq from] non-specific serine/threonine protein kinase n=1 Tax=Apteryx owenii TaxID=8824 RepID=A0A8B9Q1W2_APTOW\n----------------------------------------------------------------------------------------------------------------------------------------------------------------------------------------------------------------------------------------------------------------------------------------------------------------------------------------------------------------------------------------------------------------------------------------------------------------------------------------------------------------------------------------------------------------------------------------------------------------------TKTVEYLHAQGVVHRDLKPSNILYVDESGnpESIRICDFGFAKQLRAENGLLMTP-----CYTANFVAPEVLKRQGYDAACDIWSLGVLLYTMLTG-YTPFA---------------------------------------------------------------------------------------------------------------------------------------------------------------------------------------------\n>UniRef90_UPI0018F469EA/166-301 [subseq from] ribosomal protein S6 kinase alpha-2 isoform X3 n=1 Tax=Scyliorhinus canicula TaxID=7830 RepID=UPI0018F469EA\n-------------------------------------------------------------------------------------------------------------------------------------------------------------------------------------------------------------------------------------------------------------------------------------------------------------------------------------------------------------------------------------------------------------------------------------------------------------------------------------------------------------------------------------------------------------------------------------------------------------------AELALALDHLHGLGIIYRDLKPENVLLDEDGHI--KITDFGLSKEAV-DQDKRAY----SFCGTIEYMAPEVVNRRGHAQSADWWSFGVLMFEMLTGS-LPFQGKDRKETMALILKAKLGMPQFLsPEAQSLLRALFKRNPCNR-----------------------------------------------------------------------------------------------------------------------------------------------------\n>UniRef90_UPI0018F469EA/515-675 [subseq from] ribosomal protein S6 kinase alpha-2 isoform X3 n=1 Tax=Scyliorhinus canicula TaxID=7830 RepID=UPI0018F469EA\n---------------------------------------------------------------------------------------------------------------------------------------------------------------------------------------------------------------------------------------------------------------------------------------------------------------------------------------------------------------------------------------------------------------------------------------------------------------------------------------------------------------------------------------------------------------------------------------------------------------------ITKTVEYLHSQGVVHRDLKPSNILYVDESGnpESIRICDFGFAKQLRAENGLLMTP-----CYTANFVAPEVLKRQGYDAACDMWSLGILL-YTMLAGFTPFANGPEDTpeeiLARIGSGKYALTggnWDSISDAAkDMVSKMLHVDPHQRHTAAQVLRHPWIVNRE-------------------------------------------------------------------------------------------------------------------------------------\n>UniRef90_A0A8U7N7G0/186-349 [subseq from] Uncharacterized protein n=5 Tax=Passeriformes TaxID=9126 RepID=A0A8U7N7G0_CORMO\n------------------------------------------------------------------------------------------------------------------------------------------------------------------------------------------------------------------------------------------------------------------------------------------------------------------------------------------------------------------------------------------------------------------------------------------------------------------------------------------------------------------------------------------------------------------------------------------------------------------LAELALGLDHLHSLGIIYRDLKPENILLDEEGH--IKLTDFGLSKEA-IDHEKKAY----SFCGTVEYMAPEVVNRQGHSHSADWWSYGVLMFEMLTGSL-PFQGKDRKETMTLILKAKLGMPQFLsTEAQSLLRALFKRNPANRlgsgPdGAEEIKRHPFYSTIDWNKLYR-------------------------------------------------------------------------------------------------------------------------------\n>UniRef90_A0A8U7N7G0/538-697 [subseq from] Uncharacterized protein n=5 Tax=Passeriformes TaxID=9126 RepID=A0A8U7N7G0_CORMO\n-----------------------------------------------------------------------------------------------------------------------------------------------------------------------------------------------------------------------------------------------------------------------------------------------------------------------------------------------------------------------------------------------------------------------------------------------------------------------------------------------------------------------------------------------------------------------------------------------------------------------KTVEYLHSQGVVHRDLKPSNILYVDKSGnpESIRICDFGFAKQLRAENGLLMTP-----CYTANFVAPEVLKRQGYDEGCDIWSLGVLL-YTMLAGCTPFAngpsDTPEEILTRIGGGK--FSIsggnwDTISDmAKDLVSKMLHVDPHQRLTAKQVLQHPWITQKDS------------------------------------------------------------------------------------------------------------------------------------\n>UniRef90_F7BCV5/140-303 [subseq from] non-specific serine/threonine protein kinase n=24 Tax=Anura TaxID=8342 RepID=F7BCV5_XENTR\n-------------------------------------------------------------------------------------------------------------------------------------------------------------------------------------------------------------------------------------------------------------------------------------------------------------------------------------------------------------------------------------------------------------------------------------------------------------------------------------------------------------------------------------------------------------------------------------------------------------------AELALALDHLHSLGIVYRDLKPENILLDEAG--HIKLTDFGLSKES-VDHEKKA----YSFCGTVEYMAPEVVNRRGHTQSADWWSFGVLMFEMLTGTLPFQGKDRNETMNMILKSK-LGMPQFLsPEAQSLLRMLFKRNPSNRLGAgldgvEEIKRHPFFSTIDWNKLYRR------------------------------------------------------------------------------------------------------------------------------\n>UniRef90_F7BCV5/490-644 [subseq from] non-specific serine/threonine protein kinase n=24 Tax=Anura TaxID=8342 RepID=F7BCV5_XENTR\n----------------------------------------------------------------------------------------------------------------------------------------------------------------------------------------------------------------------------------------------------------------------------------------------------------------------------------------------------------------------------------------------------------------------------------------------------------------------------------------------------------------------------------------------------------------------------------------------------------------------TKTVDYLHCQGVVHRDLKPSNILYMDDSSNAdsIRICDFGFAKQLRGDNGLLLTP-----CYTANFVAPEVLMRQGYDAACDIWSLGVLL-YTMLAGYTPFanGPNDTPEEILLRIGSGNFSLsggnwDTVSDAaKDLLSHMLHVDPHQRYTAEKVLKHSW------------------------------------------------------------------------------------------------------------------------------------------\n>UniRef90_A0A6J8CBN0/166-298 [subseq from] Ribosomal protein S6 kinase n=3 Tax=Mytilus TaxID=6548 RepID=A0A6J8CBN0_MYTCO\n-------------------------------------------------------------------------------------------------------------------------------------------------------------------------------------------------------------------------------------------------------------------------------------------------------------------------------------------------------------------------------------------------------------------------------------------------------------------------------------------------------------------------------------------------------------------------------------------------------------------AELAMALDHLHSVGIVYRDLKPENILLDSDG--HIKLTDFGLSKE-----SVFEEKKTYSFCGTVEYMAPEVVNRKGHGTAADWWSYGVLMFEMLTGALPFQGSNRKETMTQILKAK-LGMPQFLsPEAQGLLRCLFKRNP--------------------------------------------------------------------------------------------------------------------------------------------------------\n>UniRef90_A0A6J8CBN0/516-672 [subseq from] Ribosomal protein S6 kinase n=3 Tax=Mytilus TaxID=6548 RepID=A0A6J8CBN0_MYTCO\n---------------------------------------------------------------------------------------------------------------------------------------------------------------------------------------------------------------------------------------------------------------------------------------------------------------------------------------------------------------------------------------------------------------------------------------------------------------------------------------------------------------------------------------------------------------------------------------------------------------------VTKTVEYLHSNGVVHRDLKPSNILYADTSGSpdSLRICDFGFAKQLRADNGLLMTP-----CYTANFVAPEVLKRQGYDAACDIWSLGVLL-YTMLAGHTPFANGPNDTPNDILSRigVGKFKIsggnwDSVSEgAKDLVQKMLHVDPSRRLSATQVLNHPWI-----------------------------------------------------------------------------------------------------------------------------------------\n>UniRef90_UPI002013E497/219-383 [subseq from] ribosomal protein S6 kinase alpha-3 isoform X1 n=12 Tax=Cyprinoidei TaxID=30727 RepID=UPI002013E497\n-------------------------------------------------------------------------------------------------------------------------------------------------------------------------------------------------------------------------------------------------------------------------------------------------------------------------------------------------------------------------------------------------------------------------------------------------------------------------------------------------------------------------------------------------------------------------------------------------------------------AELALALDHLHGLGIIYRDLKPENILLDEDGHI--KLTDFGLSKES-ID----HENKAYSFCGTVEYMAPEVVNRRGHTYSADWWSYGVLMFEMLTGTL-PFQGKDRKETMTMILKAKLGMPQFLsSEAQSLLRSLFKRNPSNRLGAgadgvEEIKRHPFYATIDWNKLFRRE-----------------------------------------------------------------------------------------------------------------------------\n>UniRef90_UPI002013E497/566-731 [subseq from] ribosomal protein S6 kinase alpha-3 isoform X1 n=12 Tax=Cyprinoidei TaxID=30727 RepID=UPI002013E497\n---------------------------------------------------------------------------------------------------------------------------------------------------------------------------------------------------------------------------------------------------------------------------------------------------------------------------------------------------------------------------------------------------------------------------------------------------------------------------------------------------------------------------------------------------------------------------------------------------------------------ITKTVEYLHTQGVVHRDLKPSNILYVDESGnpESIRICDFGFAKQLRAENGLLMTP-----CYTANFVAPEVLKKQGYDAACDIWSLGVLLYTMLTG-FTPFANGPEDTPeEILariGSGKfSLtggYWNSVSLEAKDLVSKMLHVDPHQRLTAAQVLRHPWIIHKDQLPKY--------------------------------------------------------------------------------------------------------------------------------\n>UniRef90_A0A851CCZ6/13-171 [subseq from] non-specific serine/threonine protein kinase (Fragment) n=10 Tax=Amniota TaxID=32524 RepID=A0A851CCZ6_CALVR\n-------------------------------------------------------------------------------------------------------------------------------------------------------------------------------------------------------------------------------------------------------------------------------------------------------------------------------------------------------------------------------------------------------------------------------------------------------------------------------------------------------------------------------------------------------------------------------------------------------------------AELALALDHLHSLGIIYRDLKPENILLDEEGH--IKITDFGLSKEAiDHDKRAY------SFCGTIEYMAPEVVNRRGHTQSADWWSFGVLMFEMLTGS-LPFQGKDRKETMALILKAKLGMPQFLSiEAQSLLRALFKRNPSNRLGAgfdgvEEIKRHPFFVTIDWN-----------------------------------------------------------------------------------------------------------------------------------\n>UniRef90_A0A851CCZ6/366-523 [subseq from] non-specific serine/threonine protein kinase (Fragment) n=10 Tax=Amniota TaxID=32524 RepID=A0A851CCZ6_CALVR\n------------------------------------------------------------------------------------------------------------------------------------------------------------------------------------------------------------------------------------------------------------------------------------------------------------------------------------------------------------------------------------------------------------------------------------------------------------------------------------------------------------------------------------------------------------------------------------------------------------------------TVDYLHSQGVVHRDLKPSNILYMDESGNpdSIRICDFGFAKQLRAENGLLMTP-----CYTANFVAPEVLKRQGYDAACDIWSLGILL-YTMLAGFTPFAngpdDTPEEILARIGSGKYALTggnWDSVSDtAKDIVSKMLHVDPHQRLTAVQVLRHPWIVNRE-------------------------------------------------------------------------------------------------------------------------------------\n>UniRef90_A0A838Q8I2/105-217 [subseq from] non-specific serine/threonine protein kinase n=1 Tax=Gemmatimonadaceae bacterium TaxID=2026741 RepID=A0A838Q8I2_9BACT\n---------------------------------------------------------------------------------------------------------------------------------------------------------------------------------------------------------------------------------------------------------------------------------------------------------------------------------------------------------------------------------------------------------------------------------------------------------------------------------------------------------------------------------------------------------------------------------------------------LTRERQLPIAEAVRIAREVMRPMGYAHNRAIVHRDIKPENIIV---SAAGVYVLDFGIARALAG-AGGERLTKTGLTVGTPAYMSPEQALGTRDlDQRSDIYSLGCVLYEMLAG-VLP-----------------------------------------------------------------------------------------------------------------------------------------------------------------------------------------------\n>UniRef90_A0A838Q8I2/413-522 [subseq from] non-specific serine/threonine protein kinase n=1 Tax=Gemmatimonadaceae bacterium TaxID=2026741 RepID=A0A838Q8I2_9BACT\n------------------------------------------------------------------------------------------------------------------------------------------------------------------------------------------------------------------------------------------------------------------------------------------------------------------------------------------------------------------------------------------------------------------------------------------------------------------------------------------------------------------------------------------------------------------------------------------------------------ADGVQLLREITDALSCAHAEGVVHRDIKPENILILGGH---AVLADFGIASALGGASNETgdRLTGTGVSLGTVGYMSPEQALGEKNVdSRADIYSIGVIGFEIFA-GCTPFTG--------------------------------------------------------------------------------------------------------------------------------------------------------------------------------------------\n>UniRef90_A0A2N0RCG6/207-363 [subseq from] Kinase-like protein n=1 Tax=Rhizophagus irregularis TaxID=588596 RepID=A0A2N0RCG6_9GLOM\n---------------------------------------------------------------------------------------------------------------------------------------------------------------------------------------------------------------------------------------------------------------------------------------------------------------------------------------------------------------------------------------------------------------------------------------------------------------------------------------------------------------------------------------------------------------------------------------------------------------ISFLNDIAIGLEYIHEKEINHQNLHTGNLLYMDDIRIC--ITDIGLCK--PDDTN----NNNV--YGVLPYIAPEILQGQNYTKAADIYSYGIIMYEVISG-LPPFYDvCHDENlaIKICNGHRPRFSIKVPQLIVQLIKRCLDSNPSNRPTIKEITRIISQWLDGWN-----------------------------------------------------------------------------------------------------------------------------------\n>UniRef90_A0A2N0RCG6/452-628 [subseq from] Kinase-like protein n=1 Tax=Rhizophagus irregularis TaxID=588596 RepID=A0A2N0RCG6_9GLOM\n-----------------------------------------------------------------------------------------------------------------------------------------------------------------------------------------------------------------------------------------------------------------------------------------------------------------------------------------------------------------------------------------------------------------------------------------------------------------------------------------------------------------------------------------------------------------------------------------------------------------CLEDIITGLEFIHESNLIHRDLHIGNILKLKYKT---AITDMGLSCKLT---DCNTKKNSA--YGVLPYMAPEILQGQNYTKAADIYSFGIIMYEVIS-GSYPFCDEgHDGNlaIKICQGYRPSFNIKVPQLIVQLIKRCLDADALKRPSAEEIEDTLYNWKNDP-VELLAQIKEADEINNKPTNSR--------------------------------------------------------------------------------------------------------------\n>UniRef90_D0LU84/123-238 [subseq from] non-specific serine/threonine protein kinase n=2 Tax=Haliangium ochraceum TaxID=80816 RepID=D0LU84_HALO1\n--------------------------------------------------------------------------------------------------------------------------------------------------------------------------------------------------------------------------------------------------------------------------------------------------------------------------------------------------------------------------------------------------------------------------------------------------------------------------------------------------------------------------------------------------------------------------------------------------------AFPLDVAVYIVKELCRGLSYAHsfrDLKLVHRDVSPPNIIISFSG--EVKLTDFGLA----SSTLKLEKTAPGIIYGKVAYMSPEQARGEDLDGRSDIYAAAIVLWEMLTGRQlFPPGKDQP-----------------------------------------------------------------------------------------------------------------------------------------------------------------------------------------\n>UniRef90_D0LU84/550-714 [subseq from] non-specific serine/threonine protein kinase n=2 Tax=Haliangium ochraceum TaxID=80816 RepID=D0LU84_HALO1\n---------------------------------------------------------------------------------------------------------------------------------------------------------------------------------------------------------------------------------------------------------------------------------------------------------------------------------------------------------------------------------------------------------------------------------------------------------------------------------------------------------------------------------------------------------------------------------------------------------------LRVTTQICRALAAAHDAGIIHRDLKPENIFLTMRdgTSDFVKVLDFGIAKSTEAERNRTRRlTSPGMAMGTPEYMAPEQAAGKPADERCDVYAVGAILYEALTGEPPYEGDNFMEVLtkKAMNEPPPVREVRpEVPEQVaELVKRAMARDPEARLASMDVFEYEL------------------------------------------------------------------------------------------------------------------------------------------\n>UniRef90_UPI000EF6551C/608-769 [subseq from] ribosomal protein S6 kinase alpha-1 isoform X1 n=2 Tax=Athene cunicularia TaxID=194338 RepID=UPI000EF6551C\n--------------------------------------------------------------------------------------------------------------------------------------------------------------------------------------------------------------------------------------------------------------------------------------------------------------------------------------------------------------------------------------------------------------------------------------------------------------------------------------------------------------------------------------------------------------------------------------------------------------------TICKTVEYLHSQGVVHRDLKPSNILYVDESGnpESIRICDFGFAKQLRAENGLLMTP-----CYTANFVAPEVLKRQGYDEGCDIWSLGVLL-YTMLAGCTPFANGPsDTPEEILTrIGRGKFSVsggnwDTISDmAKDLVSKMLHVDPHQRLTAKQVLQHPWITQKD-------------------------------------------------------------------------------------------------------------------------------------\n>UniRef90_A0A6Q2XIA3/174-338 [subseq from] Ribosomal protein S6 kinase n=1 Tax=Esox lucius TaxID=8010 RepID=A0A6Q2XIA3_ESOLU\n------------------------------------------------------------------------------------------------------------------------------------------------------------------------------------------------------------------------------------------------------------------------------------------------------------------------------------------------------------------------------------------------------------------------------------------------------------------------------------------------------------------------------------------------------------------------------------------------------------------LAELALGLDHLHGLGIIYRDLKPENVLLDEEGH--IKLTDFGLCKEA-VDHEKKAY----SFCGTVEYMAPEVVNRQGHIHSADWWSFGVLMFEMLTGSL-PFQGKDRKDtMNLI-LKARLGMPQFLtSEAQSLLRALFKRNPSNRlgsgPdGAEEIKRHPFFSTIDWNKLYRR------------------------------------------------------------------------------------------------------------------------------\n>UniRef90_A0A6Q2XIA3/521-683 [subseq from] Ribosomal protein S6 kinase n=1 Tax=Esox lucius TaxID=8010 RepID=A0A6Q2XIA3_ESOLU\n-------------------------------------------------------------------------------------------------------------------------------------------------------------------------------------------------------------------------------------------------------------------------------------------------------------------------------------------------------------------------------------------------------------------------------------------------------------------------------------------------------------------------------------------------------------------------------------------------------------------HTITKTVEYLHVQGVVHRDLKPSNILYVDESGnpESIRICDFGFAKQLRADNGLLMTP-----CYTANFVAPEVLKRQGYDEGCDIWSLGVLL-YTMLAGFTPFANGPEDTPEAILSRigSGHFTLtggnwDAVSDAAkDLVSRMLHVDPHQRLTAMQVLQHPWIVHRD-------------------------------------------------------------------------------------------------------------------------------------\n>UniRef90_A0A137QDE2/346-511 [subseq from] Kinase-like protein n=1 Tax=Leucoagaricus sp. SymC.cos TaxID=1714833 RepID=A0A137QDE2_9AGAR\n---------------------------------------------------------------------------------------------------------------------------------------------------------------------------------------------------------------------------------------------------------------------------------------------------------------------------------------------------------------------------------------------------------------------------------------------------------------------------------------------------------------------------------------------------------------------------------------VSPWMHNGDLVQFLK--NHPTAPRAHLVYDVAAGLEYLHDLRLVHGDMKGANVLVNDFGRAC--ITDFGMSFIHTDKTLANVNITKEVYGGSIRWTAPELVEvdesgddagsasNRRPTFASDVWALGCVLYQIMTGSRpFPQLSDFQVTVALMKKQKPGLPSIDTPDRI-------------------------------------------------------------------------------------------------------------------------------------------------------------------\n>UniRef90_A0A137QDE2/752-876 [subseq from] Kinase-like protein n=1 Tax=Leucoagaricus sp. SymC.cos TaxID=1714833 RepID=A0A137QDE2_9AGAR\n---------------------------------------------------------------------------------------------------------------------------------------------------------------------------------------------------------------------------------------------------------------------------------------------------------------------------------------------------------------------------------------------------------------------------------------------------------------------------------------------------------------------------------------------------------------------------------------VSPWMRNGTLLEYLASNRSVSR--TPFVYDVISGLEHLHHLGLIHGNLKGTNILVNDYHR--ACLTDFGVSSTK-SKSSARV--SGSFPSGlTIRWAAPELIFDGVQTTvTSDIWAFGCVCHEILTG-KVPFY---------------------------------------------------------------------------------------------------------------------------------------------------------------------------------------------\n>UniRef90_UPI000D53094A/198-362 [subseq from] ribosomal protein S6 kinase alpha-3 isoform X1 n=3 Tax=Kryptolebias marmoratus TaxID=37003 RepID=UPI000D53094A\n-------------------------------------------------------------------------------------------------------------------------------------------------------------------------------------------------------------------------------------------------------------------------------------------------------------------------------------------------------------------------------------------------------------------------------------------------------------------------------------------------------------------------------------------------------------------------------------------------------------------AELALALDHLHGLGIIYRDLKPENILLDDEGH--IKLTDFGLSKES-ID----HENKAYSFCGTVEYMAPEVVNRRGHTQSADWWSYGVLMFEMLTGTL-PFQGKDRKETMTMILKAKLGMPQFLsPAAQSLLRNLFKRNPANRlgAGAdgvQGIKRHEFFYTIDWNKLFRRE-----------------------------------------------------------------------------------------------------------------------------\n>UniRef90_UPI000D53094A/541-702 [subseq from] ribosomal protein S6 kinase alpha-3 isoform X1 n=3 Tax=Kryptolebias marmoratus TaxID=37003 RepID=UPI000D53094A\n---------------------------------------------------------------------------------------------------------------------------------------------------------------------------------------------------------------------------------------------------------------------------------------------------------------------------------------------------------------------------------------------------------------------------------------------------------------------------------------------------------------------------------------------------------------------------------------------------------------------ITKTVEYLHGNGVVHRDLKPSNILYVDESGNaeSIRICDFGFAKQLRAENGLLMTP-----CYTANFVAPEVLKKQGYDAACDIWSLGVLLYTMLTG-FTPFANGPEDtPEDILSrigSGKfSLsggYWNSVSAEAKDLVSKMLHVDPHRRLTAGQVLKHPWVTRRDQ------------------------------------------------------------------------------------------------------------------------------------\n>UniRef90_UPI001F041372/126-411 [subseq from] serine/threonine-protein kinase/endoribonuclease IRE2-like n=1 Tax=Xenia sp. Carnegie-2017 TaxID=2897299 RepID=UPI001F041372\n--------------------------------------------------------------------------------------------------------------------------------------------------------------------------------------------------------------------------------------------------------------------------------------------------------------------------------------------------------------------------------------------------------------------------------------------------------------------------------------------------------------------------------------------------------------------------------------------------------------LPKILKQILKGLADLHSepNPILHRDLKPSNVL--RNAQGQYLIADFGLSRILKDG---LKTHVSDATKGTQDWIAPESyVVNEesvdkaRYKPESDVMNAGMVAYYVATKGKHPFGALKYRLKNLLD-GNPVGLKEIKDASlEDLLLWMLQKEPKLRPNANEALKHPYLQSDKEKFNMLCDMGNQPEMIQSQRQSSLNSDVVAQLydPMEWRTRIDDQVLKAFktFKKNGKKKTLTYEPTwARCLRFIRNVNEHWNDKPR--THLLCYVKEGkYVDYFLQRFPELPLLVHKII-------------------\n>UniRef90_A0A1D5PNT2/522-682 [subseq from] Ribosomal protein S6 kinase n=53 Tax=Aves TaxID=8782 RepID=A0A1D5PNT2_CHICK\n---------------------------------------------------------------------------------------------------------------------------------------------------------------------------------------------------------------------------------------------------------------------------------------------------------------------------------------------------------------------------------------------------------------------------------------------------------------------------------------------------------------------------------------------------------------------------------------------------------------------ICKTVEYLHSQGVVHRDLKPSNILYVDESGnpESIRICDFGFAKQLRAENGLLMTP-----CYTANFVAPEVLKRQGYDEGCDIWSLGVLL-YTMLAGCTPFANGpsdtPEEILTRIGGG--KFSVnggnwDTISDvAKDLVSKMLHVDPHQRLTAKQVLQHPWITQKD-------------------------------------------------------------------------------------------------------------------------------------\n>UniRef90_UPI0007B9247B/12-147 [subseq from] ribosomal protein S6 kinase alpha-6 isoform X1 n=1 Tax=Sinocyclocheilus rhinocerous TaxID=307959 RepID=UPI0007B9247B\n-------------------------------------------------------------------------------------------------------------------------------------------------------------------------------------------------------------------------------------------------------------------------------------------------------------------------------------------------------------------------------------------------------------------------------------------------------------------------------------------------------------------------------------------------------------------------------------------------------------------AELALALDHLHNLGIVYRDLKPENILLDEAG--HIKLTDFGLSKES-VDQDKKAY----SFCGTVEYMSPEVVNRRGHTQSADWWSLGVLMFEMLTGTLPFQGKDRNETMNMILKAK-LGMPQFLSlEAQSLLRMLFKRNPSNR-----------------------------------------------------------------------------------------------------------------------------------------------------\n>UniRef90_UPI0007B9247B/360-564 [subseq from] ribosomal protein S6 kinase alpha-6 isoform X1 n=1 Tax=Sinocyclocheilus rhinocerous TaxID=307959 RepID=UPI0007B9247B\n----------------------------------------------------------------------------------------------------------------------------------------------------------------------------------------------------------------------------------------------------------------------------------------------------------------------------------------------------------------------------------------------------------------------------------------------------------------------------------------------------------------------------------------------------------------------------------------------------------------------TKTVDYLHCQGVVHRDLKPSNILYMDDSGNpdSIRICDFGFAKQLRGDNGLLLTP-----CYTANFVAPEVLMRQGYDAACDIWSLGVLL-YTMLAGYTPFanGPNDTPEEILLRIGSGKFSLsggnwDSVSDsSKDLLSHMLHVDPHQRYSAEQVLKHSWIACRDQNPHFQltrHEAPHLVKVRHASRSSDTEAMLDCVVCVSRRERWLP-------------------------------------------------------------------------------------------\n>UniRef90_A0A6P8GP23/202-366 [subseq from] Ribosomal protein S6 kinase n=9 Tax=Clupeidae TaxID=55118 RepID=A0A6P8GP23_CLUHA\n-------------------------------------------------------------------------------------------------------------------------------------------------------------------------------------------------------------------------------------------------------------------------------------------------------------------------------------------------------------------------------------------------------------------------------------------------------------------------------------------------------------------------------------------------------------------------------------------------------------------AELALALDHLHGLGIIYRDLKPENILLDEEGH--IKLTDFGLSKES-ID----HENKAYSFCGTVEYMAPEVVNRRGHTHSADWWSYGVLMFEMLTGTL-PFQGKDRKETMTMILKAKLGMPQFLsSEAQSLLRSLFKRNPSNRlgagPdGVEEIKRHSFYSNIDWNKLFRRE-----------------------------------------------------------------------------------------------------------------------------\n>UniRef90_A0A6P8GP23/548-716 [subseq from] Ribosomal protein S6 kinase n=9 Tax=Clupeidae TaxID=55118 RepID=A0A6P8GP23_CLUHA\n-------------------------------------------------------------------------------------------------------------------------------------------------------------------------------------------------------------------------------------------------------------------------------------------------------------------------------------------------------------------------------------------------------------------------------------------------------------------------------------------------------------------------------------------------------------------------------------------------------------------HTITKTMEYLHSQGVVHRDLKPSNILYVDElgNPESIRICDFGFAKQLRAENGLLMTP-----CYTANFVAPEVLKKQGYDAACDIWSLGVLLYTMLTG-FTPFANGPEDTPeEILariGSGKfSLtggYWNSVSAEAKDLVSKMLHVDPHQRLTAAQVLRHPWIVHKDQLPKYQ-------------------------------------------------------------------------------------------------------------------------------\n>UniRef90_UPI00202B1CFA/113-210 [subseq from] ribosomal protein S6 kinase alpha-5-like n=1 Tax=Stegostoma fasciatum TaxID=378071 RepID=UPI00202B1CFA\n------------------------------------------------------------------------------------------------------------------------------------------------------------------------------------------------------------------------------------------------------------------------------------------------------------------------------------------------------------------------------------------------------------------------------------------------------------------------------------------------------------------------------------------------------------------------------------------------------------------IAEIILALEHLHKLGIVYRDVKLENILLDSEG--HVVLTDFGLSKEFLTDEKERTYSF----CGTIEYMAPEIIRGSKSGhgMSVDWWSLGILLFELLTGAS-PF----------------------------------------------------------------------------------------------------------------------------------------------------------------------------------------------\n>UniRef90_UPI00202B1CFA/370-501 [subseq from] ribosomal protein S6 kinase alpha-5-like n=1 Tax=Stegostoma fasciatum TaxID=378071 RepID=UPI00202B1CFA\n----------------------------------------------------------------------------------------------------------------------------------------------------------------------------------------------------------------------------------------------------------------------------------------------------------------------------------------------------------------------------------------------------------------------------------------------------------------------------------------------------------------------------------------------------------------------------------FHTYLVMELLRGGELLDRIRKRKHFSELeASQIMRSLVSGVSHMHDTGVVHRDLKPENLLFADErEGSPIKIIDFGFARiKLPN-SQPLQTP-----CFTLEYAAPELLKDQGYDESCDLWSLGVILYTML-SGHVPFQ---------------------------------------------------------------------------------------------------------------------------------------------------------------------------------------------\n>UniRef90_A0A7N6A0A7/133-290 [subseq from] non-specific serine/threonine protein kinase n=1 Tax=Anabas testudineus TaxID=64144 RepID=A0A7N6A0A7_ANATE\n------------------------------------------------------------------------------------------------------------------------------------------------------------------------------------------------------------------------------------------------------------------------------------------------------------------------------------------------------------------------------------------------------------------------------------------------------------------------------------------------------------------------------------------------------------------------------------------------------------------LAELALGLDHLHSLGIIYRDLKPENILLDEEGH--IKLTDFGLCKEA-IDHEKKA----YSFCGTVEYMAPEVVNRQGHTHSADWWSFGVLMFEMLTGALPFQGKDRKETMNLILKA-RLGMPQFLsAEAQSLLRALFKRNPANRlgsnaDGAEEIKRHGFFSTID-------------------------------------------------------------------------------------------------------------------------------------\n>UniRef90_A0A137Q6E3/565-694 [subseq from] Serine/threonine-protein kinase HT1 n=1 Tax=Leucoagaricus sp. SymC.cos TaxID=1714833 RepID=A0A137Q6E3_9AGAR\n---------------------------------------------------------------------------------------------------------------------------------------------------------------------------------------------------------------------------------------------------------------------------------------------------------------------------------------------------------------------------------------------------------------------------------------------------------------------------------------------------------------------------------------------------------------------------------------VSPWMDNGTVVEYLRINHEANRL--LLIRDIAHGLEFLHGVKIVHGDLKGANILVTDAGRAC--LADFGLATLNDVEAvkFAI-LESSGHRGGTPRWEAPELLDDSeaviHRTPASDVYAFGCVCYEVLTG-KLPF----------------------------------------------------------------------------------------------------------------------------------------------------------------------------------------------\n>UniRef90_A0A137Q6E3/1426-1553 [subseq from] Serine/threonine-protein kinase HT1 n=1 Tax=Leucoagaricus sp. SymC.cos TaxID=1714833 RepID=A0A137Q6E3_9AGAR\n---------------------------------------------------------------------------------------------------------------------------------------------------------------------------------------------------------------------------------------------------------------------------------------------------------------------------------------------------------------------------------------------------------------------------------------------------------------------------------------------------------------------------------------------------------------------------------------VSPWMENGTLVDYLKS-CSPEVERLLLVRDVASGLGYMHDQMIVHGDLKGVNVLVTLCGRAC--LADFGLASVNDTDAVRFsTLESTGHQGATPRYEAPELLVDceEKlhRTTFSDMYAFGGVCYEILTGN--------------------------------------------------------------------------------------------------------------------------------------------------------------------------------------------------\n>UniRef90_A0A8S1MLW5/231-389 [subseq from] Protein kinase domain-containing protein n=1 Tax=Paramecium primaurelia TaxID=5886 RepID=A0A8S1MLW5_PARPR\n-------------------------------------------------------------------------------------------------------------------------------------------------------------------------------------------------------------------------------------------------------------------------------------------------------------------------------------------------------------------------------------------------------------------------------------------------------------------------------------------------------------------------------------------------------------------------------------------------------------KAAKIIFRLVKTISYLHSKNIIYRDLKPDNIAF----RIADNIETLCIIKFQLADFYDPETNYDYVCCGTPGFIAPEILLHQNYDLKVDVFSIGVILYILMTGT-PPFDGDTRLQQNIESD-VDFSSINLSPLGLDFIVGTLQPNPEERLTSHQCLNHQWFIQEQ-------------------------------------------------------------------------------------------------------------------------------------\n>UniRef90_A0A6P7YRG1/174-337 [subseq from] Ribosomal protein S6 kinase n=1 Tax=Microcaecilia unicolor TaxID=1415580 RepID=A0A6P7YRG1_9AMPH\n-------------------------------------------------------------------------------------------------------------------------------------------------------------------------------------------------------------------------------------------------------------------------------------------------------------------------------------------------------------------------------------------------------------------------------------------------------------------------------------------------------------------------------------------------------------------------------------------------------------------AELALALDHLHSLGIVYRDLKPENILLDEAG--HIKLTDFGLSKES-VDQEKKA----YSFCGTVEYMAPEVVNRRGHTQSADWWSFGVLMFEMLTGTLPFQGKDRNETMNMILKSK-LGMPQFLsPEAQSLLRMLFKRNPSNRlgagPdGVEEIKRHPFFATIDWNKLFRK------------------------------------------------------------------------------------------------------------------------------\n>UniRef90_A0A6P7YRG1/523-676 [subseq from] Ribosomal protein S6 kinase n=1 Tax=Microcaecilia unicolor TaxID=1415580 RepID=A0A6P7YRG1_9AMPH\n----------------------------------------------------------------------------------------------------------------------------------------------------------------------------------------------------------------------------------------------------------------------------------------------------------------------------------------------------------------------------------------------------------------------------------------------------------------------------------------------------------------------------------------------------------------------------------------------------------------------TKTVDYLHCQGVVHRDLKPSNILYMDDSSNAdsIRICDFGFAKQLRGENGLLLTP-----CYTANFVAPEVLMRQGYDAACDIWSLGVLL-YTMLAGYTPFanGPNDTPEEILLRIGSGNFSLnggnwDTVSDAaKDLLSHMLHVDPHQRYTAKQVLKHS-------------------------------------------------------------------------------------------------------------------------------------------\n>UniRef90_A0A8S4FWQ9/195-349 [subseq from] non-specific serine/threonine protein kinase n=3 Tax=Plutella xylostella TaxID=51655 RepID=A0A8S4FWQ9_PLUXY\n-------------------------------------------------------------------------------------------------------------------------------------------------------------------------------------------------------------------------------------------------------------------------------------------------------------------------------------------------------------------------------------------------------------------------------------------------------------------------------------------------------------------------------------------------------------------------------------------------------------------AELALALEHVHQLGIIYRDLKPENILLDADGHI--ALTDFGLSK-LPADSDK-----TYSFCGTVEYMAPEVVNRKGHTFAADWWSFGVLMFEMLTGNLPFHGA-TRHDTMTQILKAKLAMPSNLSeEAQSLLRALFKRTPQNRLGAnsiEDIKKHEFFASIDW------------------------------------------------------------------------------------------------------------------------------------\n>UniRef90_A0A8S4FWQ9/687-849 [subseq from] non-specific serine/threonine protein kinase n=3 Tax=Plutella xylostella TaxID=51655 RepID=A0A8S4FWQ9_PLUXY\n--------------------------------------------------------------------------------------------------------------------------------------------------------------------------------------------------------------------------------------------------------------------------------------------------------------------------------------------------------------------------------------------------------------------------------------------------------------------------------------------------------------------------------------------------------------------------------------------------------------AAPLLRSVLQAVYFLHRHTVVHRDIKPSNILFASTARRpeDIRLVDFGLAKQLRAENGLLMTP-----CYTANFVAPEVLKRAGYDAACDIWSLGVLA-YIMMSGRTPFastGDDTPEAIlKrIESGKVDLNTgvWRHVsVGARDCIRRMLQLDPGGRPRAQDLLAEPW------------------------------------------------------------------------------------------------------------------------------------------\n>UniRef90_UPI0015B2761B/169-334 [subseq from] ribosomal protein S6 kinase alpha-3 isoform X1 n=3 Tax=Anguilla anguilla TaxID=7936 RepID=UPI0015B2761B\n-------------------------------------------------------------------------------------------------------------------------------------------------------------------------------------------------------------------------------------------------------------------------------------------------------------------------------------------------------------------------------------------------------------------------------------------------------------------------------------------------------------------------------------------------------------------------------------------------------------------AELALALDHLHSLGIIYRDLKPENILLDEQGH--IKLTDFGLSKEAI-D----HENKAYSFCGTVEYMAPEVVNRRGHTHSADWWSYGVLMFEMLTGTL-PFQGKDRKETMTMILKAKLGMPQFLsGEAQSLLRNLFKRNPGNRlgagPdGVEEIKRHPFYSTIDWNKLYRREL----------------------------------------------------------------------------------------------------------------------------\n>UniRef90_UPI0015B2761B/516-683 [subseq from] ribosomal protein S6 kinase alpha-3 isoform X1 n=3 Tax=Anguilla anguilla TaxID=7936 RepID=UPI0015B2761B\n-------------------------------------------------------------------------------------------------------------------------------------------------------------------------------------------------------------------------------------------------------------------------------------------------------------------------------------------------------------------------------------------------------------------------------------------------------------------------------------------------------------------------------------------------------------------------------------------------------------------HTIAKTVEYLHVQGVVHRDLKPSNILYVDESGnpESIRICDFGFAKQLRAENGLLMTP-----CYTANFVAPEVLKKQGYDAACDIWSLGVLLYTMLTG-FTPFANGPDdtpEEIlARVGSGK--FALtggywnTVSAEAKDLVSKMLHVDPHQRLTAAQVLRHPWIVHKDQLPKY--------------------------------------------------------------------------------------------------------------------------------\n>UniRef90_UPI0005109C36/22-77 [subseq from] ephrin type-B receptor 3-like n=1 Tax=Nipponia nippon TaxID=128390 RepID=UPI0005109C36\n--------------------------------------------------------------------------------------------------------------------------------------------------------------------------------------------------------------------------------------------------------------------------------------------------------------------------------------------------------------------------------------------------------------------------------------------------------------------------------------------------------------------------------------------------------------------------------------------------------------LVAMLRGIAAGMRYLAETGFVHRDLAARNILV--DAQLVCKVSDFGLSRALEEESSAD-----------------------------------------------------------------------------------------------------------------------------------------------------------------------------------------------------------------------------------------------\n>UniRef90_UPI0005109C36/153-296 [subseq from] ephrin type-B receptor 3-like n=1 Tax=Nipponia nippon TaxID=128390 RepID=UPI0005109C36\n------------------------------------------------------------------------------------------------------------------------------------------------------------------------------------------------------------------------------------------------------------------------------------------------------------------------------------------------------------------------------------------------------------------------------------------------------------------------------------------------------------------------------------------------------------------------------------CVKIEEVIGAGEFGEVWGGSGGRvgtlgTLQLVAMLRGIAAGMRYLAETGFVHRDLAARNILV--DAQLVCKVSDFGLSRALEEESSADPTYTSSLGGKiPIRWTAPEAIAFRKFTSASDVWSYGIVMWEVMSFGERPYWDMSNQD---------------------------------------------------------------------------------------------------------------------------------------------------------------------------------------\n>UniRef90_A0A1D6QLE8/10-252 [subseq from] Protein kinase domain containing protein expressed n=5 Tax=Zea mays TaxID=4577 RepID=A0A1D6QLE8_MAIZE\n---------------------------------------------------------------------------------------------------------------------------------------------------------------------------------------------------------------------------------------------------------------------------------------------------------------------------------------------------------------------------------------------------------------------------------------------------SL-EDNSQILSAFPREPK--LEFlKNITKDFSSERVIGHGVFGVVYKGILQNGQLVAVKKLVQTSgvHDRrFQNEAGNLQFL-EHRNIVKLLGSCYQ-------VEKKLVERNNKHFLSD-VPEKFLCYEYLSNgSLDNYIYDESSGID-WT-------MRFKIILGICNGLHFLHEersEAIVHLNLKPSNIML--GDDMVPKIADFGLSRLFGEEqTRTLTKNVVG----WIGYIAPEYhYRGEISVK-SDIFSLGVLILEIVTGLKR------------------------------------------------------------------------------------------------------------------------------------------------------------------------------------------------\n>UniRef90_A0A1D6QLE8/474-574 [subseq from] Protein kinase domain containing protein expressed n=5 Tax=Zea mays TaxID=4577 RepID=A0A1D6QLE8_MAIZE\n--------------------------------------------------------------------------------------------------------------------------------------------------------------------------------------------------------------------------------------------------------------------------------------------------------------------------------------------------------------------------------------------------------------------------------------------------------------------------------------------------------------------------------------------------------------------------------------------------------------SFKIIQGICHGLQFLHESqrPIIHMDLKPGNILLD--DNLMPKIADFGLSRLFGEEqTRALTSNVV----GSRGYMAPEYYyRGEVSTK-SDIYSLGILIIEIVTGLK-------------------------------------------------------------------------------------------------------------------------------------------------------------------------------------------------\n>UniRef90_UPI001885C5C6/174-336 [subseq from] ribosomal protein S6 kinase alpha-3 isoform X1 n=5 Tax=Syngnathus TaxID=103719 RepID=UPI001885C5C6\n-------------------------------------------------------------------------------------------------------------------------------------------------------------------------------------------------------------------------------------------------------------------------------------------------------------------------------------------------------------------------------------------------------------------------------------------------------------------------------------------------------------------------------------------------------------------------------------------------------------------AELALALDHLHGLGIIYRDLKPENILLDEDGHI--KLTDFGLSKES-ID----HENKAYSFCGTVEYMAPEVVNRRGHTHSADWWSYGVLMFEMLTGTL-PFQGKDRKETMTMILKAKLGMPQFLsSEAQSLLRNLFKRNPSNRLGAgpdgvEEIKRHQFFSTIDWNKLFR-------------------------------------------------------------------------------------------------------------------------------\n>UniRef90_UPI001885C5C6/517-684 [subseq from] ribosomal protein S6 kinase alpha-3 isoform X1 n=5 Tax=Syngnathus TaxID=103719 RepID=UPI001885C5C6\n---------------------------------------------------------------------------------------------------------------------------------------------------------------------------------------------------------------------------------------------------------------------------------------------------------------------------------------------------------------------------------------------------------------------------------------------------------------------------------------------------------------------------------------------------------------------------------------------------------------------ITKTLEYLHVQGVVHRDLKPSNILYVDESGNaeSIRICDFGFAKQLRAENGLLMTP-----CYTANFVAPEVLKKQGYDAACDIWSLGVLLYTMLTG-FTPFANGPEDTPeEILariGSGKfSLtggYWNSVSSEAKDLVSKMLHVDPHQRLTAGQVLRHPWVTHRDQLPKYTL------------------------------------------------------------------------------------------------------------------------------\n>UniRef90_UPI0018753F28/191-349 [subseq from] ribosomal protein S6 kinase alpha-2 isoform X1 n=8 Tax=Manis TaxID=9973 RepID=UPI0018753F28\n-------------------------------------------------------------------------------------------------------------------------------------------------------------------------------------------------------------------------------------------------------------------------------------------------------------------------------------------------------------------------------------------------------------------------------------------------------------------------------------------------------------------------------------------------------------------------------------------------------------------AELALALDHLHSLGIIYRDLKPENILLDEEGH--IKITDFGLSKEAiDHDKRAY------SFCGTIEYMAPEVVNRRGHTQSADWWSFGVLMFEMLTGSL-PFQGKDRKETMALILKAKLGMPQFLSlEAQSLLRALFKRNPCNRLGAgidgvEEIKRHPFFGTIDWN-----------------------------------------------------------------------------------------------------------------------------------\n>UniRef90_UPI0018753F28/542-702 [subseq from] ribosomal protein S6 kinase alpha-2 isoform X1 n=8 Tax=Manis TaxID=9973 RepID=UPI0018753F28\n---------------------------------------------------------------------------------------------------------------------------------------------------------------------------------------------------------------------------------------------------------------------------------------------------------------------------------------------------------------------------------------------------------------------------------------------------------------------------------------------------------------------------------------------------------------------------------------------------------------------ITRTLDYLHSQGVVHRDLKPSNILYMDESGnpESIRICDFGFAKQLRAENGLLMTP-----CYTANFVAPEVLKRQGYDAACDIWSLGILL-YTMLAGFTPFAngpDDTPEEVLARIGSGEYALVggnwDSISDAAkDVVSKMLHVDPHQRLTAVQVLKHPWIVNRE-------------------------------------------------------------------------------------------------------------------------------------\n>UniRef90_A0A2H5NQU9/480-581 [subseq from] Non-specific serine/threonine protein kinase n=2 Tax=Citrus unshiu TaxID=55188 RepID=A0A2H5NQU9_CITUN\n----------------------------------------------------------------------------------------------------------------------------------------------------------------------------------------------------------------------------------------------------------------------------------------------------------------------------------------------------------------------------------------------------------------------------------------------------------------------------------------------------------------------------------------------------------------------------------------------------------------EIALGIARGLLYLHEeceTQIIHCDIKPQNVLLDNNyitidNNYIIKIADFGLAKLLKKDQ---TRTSTMI-RGTMGYMAPEWLRNAPVTAKVDVYSFGVMLLEII-----------------------------------------------------------------------------------------------------------------------------------------------------------------------------------------------------\n>UniRef90_A0A2H5NQU9/1247-1359 [subseq from] Non-specific serine/threonine protein kinase n=2 Tax=Citrus unshiu TaxID=55188 RepID=A0A2H5NQU9_CITUN\n---------------------------------------------------------------------------------------------------------------------------------------------------------------------------------------------------------------------------------------------------------------------------------------------------------------------------------------------------------------------------------------------------------------------------------------------------------------------------------------------------------------------------------------------------------------------------------------------------------------VEIALGVARGLLYLHEeceTQIIHCDIKPQNVLLdLKtlDTNYMAKISDFGISKLLNKDQ---TRTDTNM-RGTMGYVAPEWLRNVPVTTKVEVFSFGVMLLEIICGRRHIELSRVE-----------------------------------------------------------------------------------------------------------------------------------------------------------------------------------------\n>UniRef90_A0A8C1IDJ3/150-314 [subseq from] non-specific serine/threonine protein kinase n=1 Tax=Cyprinus carpio TaxID=7962 RepID=A0A8C1IDJ3_CYPCA\n-------------------------------------------------------------------------------------------------------------------------------------------------------------------------------------------------------------------------------------------------------------------------------------------------------------------------------------------------------------------------------------------------------------------------------------------------------------------------------------------------------------------------------------------------------------------------------------------------------------------AELALALDHLHGLGIIYRDLKPENILLDEDGHI--KLTDFGLSKES-ID----HENKAYSFCGTVEYMAPEVVNRRGHTYSADWWSYGVLMFEMLTGTL-PFQGKDRKETMTMILKAKLGMPQFLsSEAQSLLRSLFKRNPSNRLGAgadgvEEIKRHPFYVTIDWNKLFRRE-----------------------------------------------------------------------------------------------------------------------------\n>UniRef90_A0A8C1IDJ3/486-648 [subseq from] non-specific serine/threonine protein kinase n=1 Tax=Cyprinus carpio TaxID=7962 RepID=A0A8C1IDJ3_CYPCA\n---------------------------------------------------------------------------------------------------------------------------------------------------------------------------------------------------------------------------------------------------------------------------------------------------------------------------------------------------------------------------------------------------------------------------------------------------------------------------------------------------------------------------------------------------------------------------------------------------------------------ITKTVEYLHTQGVVHRDLKPSNILYVDESGnpESIRICDFGFAKQLRAENGLLMTP-----CYTANFVAPEVLKKQGYDAACDIWSLGVLLYTMLTG-FTPFANGPEDTPeEILariGSGKfSLaggYWSSVSLEAKDLVSKMLHVDPHQRLTAAQVLKHPWILHRDHL-----------------------------------------------------------------------------------------------------------------------------------\n>UniRef90_E7F469/157-322 [subseq from] Ribosomal protein S6 kinase n=2 Tax=Danio rerio TaxID=7955 RepID=E7F469_DANRE\n-------------------------------------------------------------------------------------------------------------------------------------------------------------------------------------------------------------------------------------------------------------------------------------------------------------------------------------------------------------------------------------------------------------------------------------------------------------------------------------------------------------------------------------------------------------------------------------------------------------------AELALALDHLHGLGIIYRDLKPENILLDEDGHI--KLTDFGLSKES-ID----HENKAYSFCGTVEYMAPEVVNRRGHTYSADWWSYGVLMYEMLTGTL-PFQGKDRKETMTMILKAKLGMPQFLsSEAQSLLRSLFKRNPTNRlgagPdGVEEIKRHPFYVSIDWNKLFRRES----------------------------------------------------------------------------------------------------------------------------\n>UniRef90_E7F469/502-671 [subseq from] Ribosomal protein S6 kinase n=2 Tax=Danio rerio TaxID=7955 RepID=E7F469_DANRE\n------------------------------------------------------------------------------------------------------------------------------------------------------------------------------------------------------------------------------------------------------------------------------------------------------------------------------------------------------------------------------------------------------------------------------------------------------------------------------------------------------------------------------------------------------------------------------------------------------------------LHTITKTVAYLHAQGVVHRDLKPSNILYVDESGnpESIRICDFGFAKQLRAENGLLMTP-----CYTANFVAPEVLKKQGYDAACDIWSLGVLLYTMLTG-FTPFANGPEDTpeeilARIGSGQFSLtggFWNSVSCQAKDLVSKMLHVDPHQRLTAAQVLKHPWITHKDKLPNYQ-------------------------------------------------------------------------------------------------------------------------------\n>UniRef90_A0A024GAC4/444-551 [subseq from] Protein kinase domain-containing protein n=1 Tax=Albugo candida TaxID=65357 RepID=A0A024GAC4_9STRA\n-------------------------------------------------------------------------------------------------------------------------------------------------------------------------------------------------------------------------------------------------------------------------------------------------------------------------------------------------------------------------------------------------------------------------------------------------------------------------------------------------------------------------------------------------------------------------------------------------------------LMLRMLMDASRGMHFLHsnNSPILHRDLKSANLLID--ADWRCKVSDFGLSelKAFRGSDSAAMMNRAFI--GSSLWIAPEIFRGESNTEKSDVYSFGVILYEAITGS-IPYS---------------------------------------------------------------------------------------------------------------------------------------------------------------------------------------------\n>UniRef90_A0A024GAC4/728-861 [subseq from] Protein kinase domain-containing protein n=1 Tax=Albugo candida TaxID=65357 RepID=A0A024GAC4_9STRA\n----------------------------------------------------------------------------------------------------------------------------------------------------------------------------------------------------------------------------------------------------------------------------------------------------------------------------------------------------------------------------------------------------------------------------------------------------------------------------------------------------------------------------------------------------------------------------------------TELLPNGSFFDIYHKSPRPEPyqqlrIAYNLAFDMAKGLAYLHNhnPVVIHRDLKSQNVLL--DDKMKTKIADFGLSKFRDVGK-------TLSICGSPLWVAPEVLRGEKYGCACDVYSFSIIVWEALGWG-EPYPELSSNEI--------------------------------------------------------------------------------------------------------------------------------------------------------------------------------------\n>UniRef90_A0A8C6NDK6/180-338 [subseq from] Ribosomal protein S6 kinase n=9 Tax=Melopsittacus undulatus TaxID=13146 RepID=A0A8C6NDK6_MELUD\n------------------------------------------------------------------------------------------------------------------------------------------------------------------------------------------------------------------------------------------------------------------------------------------------------------------------------------------------------------------------------------------------------------------------------------------------------------------------------------------------------------------------------------------------------------------------------------------------------------------LAELVLGLDHLHSLGIIYRDLKPENILLDEEGH--IKLTDFGLSKKA-IDHGKKA----FSFCGTVAYMAPEVLTRQGHSHSADWWSYGVLMFEMLTGSVPFQGKDRRETMNSILTTK-LGIPQFLsAEAQSLMRALLKRNPAHRlgagPdGAEEIKRHPFYSIIDW------------------------------------------------------------------------------------------------------------------------------------\n>UniRef90_A0A8C6NDK6/518-673 [subseq from] Ribosomal protein S6 kinase n=9 Tax=Melopsittacus undulatus TaxID=13146 RepID=A0A8C6NDK6_MELUD\n----------------------------------------------------------------------------------------------------------------------------------------------------------------------------------------------------------------------------------------------------------------------------------------------------------------------------------------------------------------------------------------------------------------------------------------------------------------------------------------------------------------------------------------------------------------------------------------------------------------------CKTVEYLHSQGVVHRDLKPSNILYVDQSGnpESIRICDFGFAKQLRAENGLLMTP-----CYTANFVAPEVLNRQGYDKSCDIWSLGVLLYTLLAGC-TPFvNDPSDTPEEILSRigSGELRISggnwDTVSDmAKDLVSKMLHVDPHQRLTVEQVLQHPWI-----------------------------------------------------------------------------------------------------------------------------------------\n>UniRef90_A0A7K7Y4U5/169-332 [subseq from] non-specific serine/threonine protein kinase (Fragment) n=1 Tax=Thryothorus ludovicianus TaxID=74200 RepID=A0A7K7Y4U5_THRLU\n------------------------------------------------------------------------------------------------------------------------------------------------------------------------------------------------------------------------------------------------------------------------------------------------------------------------------------------------------------------------------------------------------------------------------------------------------------------------------------------------------------------------------------------------------------------------------------------------------------------LAELALGLDHLHSLGIIYRDLKPENILLDEEGH--IKLTDFGLSKEA-IDHEKKAY----SFCGTVEYMAPEVVNRQGHTHSADWWSYGVLMFEMLTG-SLPFQGKDRKDTMTLILKAKLGMPQFLsTEAQSLLRALFKRNPANRlgsgPdGAEEIKRHPFYSTIDWNKLYR-------------------------------------------------------------------------------------------------------------------------------\n>UniRef90_A0A7K7Y4U5/522-611 [subseq from] non-specific serine/threonine protein kinase (Fragment) n=1 Tax=Thryothorus ludovicianus TaxID=74200 RepID=A0A7K7Y4U5_THRLU\n------------------------------------------------------------------------------------------------------------------------------------------------------------------------------------------------------------------------------------------------------------------------------------------------------------------------------------------------------------------------------------------------------------------------------------------------------------------------------------------------------------------------------------------------------------------------------------------------------------------------TVEYLHSQGVVHRDLKPSNILYVDKSGnpESIRICDFGFAKQLRADNGLLMTP-----CYTANFVAPEVLKRQGYDEGCDIWSLGVLLYTMLAGA--------------------------------------------------------------------------------------------------------------------------------------------------------------------------------------------------\n>UniRef90_A0A6I8RBV4/152-315 [subseq from] non-specific serine/threonine protein kinase n=1 Tax=Xenopus tropicalis TaxID=8364 RepID=A0A6I8RBV4_XENTR\n------------------------------------------------------------------------------------------------------------------------------------------------------------------------------------------------------------------------------------------------------------------------------------------------------------------------------------------------------------------------------------------------------------------------------------------------------------------------------------------------------------------------------------------------------------------------------------------------------------------LAELALALDHLHSLGIIYRDLKPENILLDEEGH--IKLTDFGLSKES-IDHEKKA----YSFCGTVEYMAPEVVNRRGHTQSADWWSFGVLMFEMLTGTLPFQGKDRKETMTMIL-KAKLGMPQFLtPEAQSLLRMLFKRNPTNRlgagPdGVEEIKRHPFFATIDWNKLYR-------------------------------------------------------------------------------------------------------------------------------\n>UniRef90_A0A6I8RBV4/492-662 [subseq from] non-specific serine/threonine protein kinase n=1 Tax=Xenopus tropicalis TaxID=8364 RepID=A0A6I8RBV4_XENTR\n-------------------------------------------------------------------------------------------------------------------------------------------------------------------------------------------------------------------------------------------------------------------------------------------------------------------------------------------------------------------------------------------------------------------------------------------------------------------------------------------------------------------------------------------------------------------------------------------------------------------HTITKTVEYLHSQWVVHRDLKPSNILYVDESGnpESIRICDFGFAKQLRAENGLLMTP-----CYTANFVAPEVLKRQGYDAACDIWSLGVLLYTMLTG-YTPFAngpdDTPEEILARIGSGKfSLSggYWNSVSDiAKDLVSKMLHVDPHQRLTAAQVLKHPWIVHCDQLPQFQLN-----------------------------------------------------------------------------------------------------------------------------\n>UniRef90_A0A671U3I9/139-260 [subseq from] Ribosomal protein S6 kinase n=64 Tax=Percomorphaceae TaxID=1489872 RepID=A0A671U3I9_SPAAU\n--------------------------------------------------------------------------------------------------------------------------------------------------------------------------------------------------------------------------------------------------------------------------------------------------------------------------------------------------------------------------------------------------------------------------------------------------------------------------------------------------------------------------------------------------------------------------------------------------HLYQRDHFPEEAVRIYIGEIILALEHLHKLGIVYRDIKLENILLDSEGHI--VLTDFGLSKEFLEEEKERTYS----FCGTIEYMAPEIIRGKTgHGKSVDWWSLGILMFELLTGA-SPFTLEGERNSQ-------------------------------------------------------------------------------------------------------------------------------------------------------------------------------------\n>UniRef90_UPI001B806493/524-681 [subseq from] ribosomal protein S6 kinase alpha-1 isoform X2 n=2 Tax=Passeridae TaxID=9158 RepID=UPI001B806493\n------------------------------------------------------------------------------------------------------------------------------------------------------------------------------------------------------------------------------------------------------------------------------------------------------------------------------------------------------------------------------------------------------------------------------------------------------------------------------------------------------------------------------------------------------------------------------------------------------------------------TVEYLHSQGVVHRDLKPSNILYVDKSGnpESIRICDFGFAKQLRAENGLLMTP-----CYTANFVAPEVLKRQGYDEGCDIWSLGVLL-YTMLAGCTPFAngpsDTPEEILTRIGGGK--FSIsggnwDTISDmAKDLVSKMLHVDPHQRLTAKQVLQHPWITQKD-------------------------------------------------------------------------------------------------------------------------------------\n>UniRef90_A0A6I8S6V4/213-380 [subseq from] Ribosomal protein S6 kinase n=1 Tax=Xenopus tropicalis TaxID=8364 RepID=A0A6I8S6V4_XENTR\n------------------------------------------------------------------------------------------------------------------------------------------------------------------------------------------------------------------------------------------------------------------------------------------------------------------------------------------------------------------------------------------------------------------------------------------------------------------------------------------------------------------------------------------------------------------------------------------------------------------LAELALGLDHLHSLGIIYRDLKPENILLDEEGH--IKLTDFGLSKEA-IDHEKKAY----SFCGTVEYMAPEVVNRQGHSHSADWWSYGVLMFEMLTGSL-PFQGKDRKETMTLILKAKLGMPQFLSnEAQGLLRSLFKRNPTNRlgsgvEGAEEIKRHPFFSTIDWNKLYRRDMS---------------------------------------------------------------------------------------------------------------------------\n>UniRef90_A0A6I8S6V4/516-674 [subseq from] Ribosomal protein S6 kinase n=1 Tax=Xenopus tropicalis TaxID=8364 RepID=A0A6I8S6V4_XENTR\n------------------------------------------------------------------------------------------------------------------------------------------------------------------------------------------------------------------------------------------------------------------------------------------------------------------------------------------------------------------------------------------------------------------------------------------------------------------------------------------------------------------------------------------------------------------------------------------------------------------------TVEYLHSQGVVHRDLKPSNILYVDESGnpESIRICDFGFAKQLRAENGLLMTP-----CYTANFVAPEVLKRQGYDEGCDIWSLGIL-VYTMLAGYTPFangpGDTPEEILARIGSGKFTLRGgnwNTVsDSAKDLVSRMLHVDPHRRLTAKQVLQHEWITNRDL------------------------------------------------------------------------------------------------------------------------------------\n>UniRef90_A0A8C5LTK4/147-311 [subseq from] non-specific serine/threonine protein kinase n=1 Tax=Leptobrachium leishanense TaxID=445787 RepID=A0A8C5LTK4_9ANUR\n------------------------------------------------------------------------------------------------------------------------------------------------------------------------------------------------------------------------------------------------------------------------------------------------------------------------------------------------------------------------------------------------------------------------------------------------------------------------------------------------------------------------------------------------------------------------------------------------------------------LAELALALDHLHTLGIIYRDLKPENILLDEEGH--IKLTDFGLSKES-IDHEKKA----YSFCGTVEYMAPEVVNRRGHTQSADWWSFGVLMFEMLTGTLPFQGKDRKETMTMIL-KAKLGMPQFLtPEAQSLLRMLFKRNPTNRlgagPdGVEEIKRHPFFSTIDWNKLYRR------------------------------------------------------------------------------------------------------------------------------\n>UniRef90_A0A8C5LTK4/487-659 [subseq from] non-specific serine/threonine protein kinase n=1 Tax=Leptobrachium leishanense TaxID=445787 RepID=A0A8C5LTK4_9ANUR\n--------------------------------------------------------------------------------------------------------------------------------------------------------------------------------------------------------------------------------------------------------------------------------------------------------------------------------------------------------------------------------------------------------------------------------------------------------------------------------------------------------------------------------------------------------------------------------------------------------------------TITRTVEYLHSQWVVHRDLKPSNILYVDESGnpESIRICDFGFAKQLRAENGLLMTP-----CYTANFVAPEVLKRQGYDAACDIWSLGVLLYTMLTG-YTPFAngpdDTPEEILARIGSGKfSLSggYWNSVSDiAKDLVSKMLHVDPHQRLTAAQVLKHPWIVHCDQLPQFQLNRQD--------------------------------------------------------------------------------------------------------------------------\n>UniRef90_A0A6P8R335/174-333 [subseq from] Ribosomal protein S6 kinase n=1 Tax=Geotrypetes seraphini TaxID=260995 RepID=A0A6P8R335_GEOSA\n-------------------------------------------------------------------------------------------------------------------------------------------------------------------------------------------------------------------------------------------------------------------------------------------------------------------------------------------------------------------------------------------------------------------------------------------------------------------------------------------------------------------------------------------------------------------------------------------------------------------AELALALDHLHSLGIVYRDLKPENILLDEAG--HIKLTDFGLSKES-VDQEKKA----YSFCGTVEYMAPEVVNRRGHTQSADWWSFGVLMFEMLTGTLPFQGKDRNETMNMILKSK-LGMPQFLsPEAQSLLRMLFKRNPSNRlgagPdGVEEIKRHPFFATIDWNK----------------------------------------------------------------------------------------------------------------------------------\n>UniRef90_A0A803LKU4/375-490 [subseq from] Cysteine-rich receptor-like protein kinase 10 n=2 Tax=Chenopodium quinoa TaxID=63459 RepID=A0A803LKU4_CHEQI\n----------------------------------------------------------------------------------------------------------------------------------------------------------------------------------------------------------------------------------------------------------------------------------------------------------------------------------------------------------------------------------------------------------------------------------------------------------------------------------------------------------------------------------------------------------------------------------------------------------------QIIMGIVRGLLYLHEdsrFRIIHRDLKPGNILL--DEELNPKIADFGMAKLFGVDQ---TQGNTSRVSGTFGYMAPEYVSTGKFSVKSDVFSFGVILLEIVSGHRNSVSELKEEDENLLNH---------------------------------------------------------------------------------------------------------------------------------------------------------------------------------\n>UniRef90_A0A803LKU4/971-1085 [subseq from] Cysteine-rich receptor-like protein kinase 10 n=2 Tax=Chenopodium quinoa TaxID=63459 RepID=A0A803LKU4_CHEQI\n-----------------------------------------------------------------------------------------------------------------------------------------------------------------------------------------------------------------------------------------------------------------------------------------------------------------------------------------------------------------------------------------------------------------------------------------------------------------------------------------------------------------------------------------------------------------------------------------------------------------IVMGIARGLLYLHEdsrFRIIHRDLKPSNILL--DGEMNPKIADFGMARLFEVDQ---TQGNTSRVAGTFGYMAPEYASTGNFSVKSDVFSFGVLLLEIVSGRRNSVTDLNIEDENLLNH---------------------------------------------------------------------------------------------------------------------------------------------------------------------------------\n>UniRef90_A0A813WMJ5/370-528 [subseq from] Non-specific serine/threonine protein kinase n=1 Tax=Didymodactylos carnosus TaxID=1234261 RepID=A0A813WMJ5_9BILA\n-------------------------------------------------------------------------------------------------------------------------------------------------------------------------------------------------------------------------------------------------------------------------------------------------------------------------------------------------------------------------------------------------------------------------------------------------------------------------------------------------------------------------------------------------------------------------------------------------------------------AELAMALDHLHCLGIIYRDLKPENILLDSEGHI--ALTDFGLSKESIHSEEAKTYSF----CGTVEYMGPEVVSRKGHSHVADWWSFGVLAFEMLTGHLPFHGSNRKDTMNLILKAKLAMPQYLSPEAQSLLRSLFKRNPVNRLGAgadgfENIKKHPFFESIDW------------------------------------------------------------------------------------------------------------------------------------\n>UniRef90_A0A813WMJ5/718-882 [subseq from] Non-specific serine/threonine protein kinase n=1 Tax=Didymodactylos carnosus TaxID=1234261 RepID=A0A813WMJ5_9BILA\n-----------------------------------------------------------------------------------------------------------------------------------------------------------------------------------------------------------------------------------------------------------------------------------------------------------------------------------------------------------------------------------------------------------------------------------------------------------------------------------------------------------------------------------------------------------------------------------------------------------------IMFTIVKTIESLHRNSIVHRDLQPRNIMYSDQSRhpTTLKIVDFGFAKQLRAENGLLMTP-----CFTKEFAAPEVLQRKKYDESCDIWSLGILLY-TMLAGTTPFSfdRNDTNDLILyrITNAKLSFKgpnwDKVSPNAKALVSSMLDIDPKKRPTAHDILNHSWLSNLD-------------------------------------------------------------------------------------------------------------------------------------\n>UniRef90_UPI00193A7B37/203-363 [subseq from] serine/threonine protein kinase OSK1-like isoform X1 n=4 Tax=Styela clava TaxID=7725 RepID=UPI00193A7B37\n------------------------------------------------------------------------------------------------------------------------------------------------------------------------------------------------------------------------------------------------------------------------------------------------------------------------------------------------------------------------------------------------------------------------------------------------------------------------------------------------------------------------------------------------------------------------------------------------------------RMILKLSDQLINGISHIHKNEVIHRDLKPDNILVSD-DGKELKIIDFGLSKEMKSGRSV-T-NLSTLRVGTDGWRAPETYNADVISKKADIFSMGLVMYFIWTKGCHPFGNDPDdWNRNIKrNQYRDL---SKLPNVVEDLVGwMLRFDPCDRPSLKEIQDHKCFYG---------------------------------------------------------------------------------------------------------------------------------------\n>UniRef90_A0A671SHQ4/152-255 [subseq from] Ribosomal protein S6 kinase n=19 Tax=Cypriniformes TaxID=7952 RepID=A0A671SHQ4_9TELE\n------------------------------------------------------------------------------------------------------------------------------------------------------------------------------------------------------------------------------------------------------------------------------------------------------------------------------------------------------------------------------------------------------------------------------------------------------------------------------------------------------------------------------------------------------------------------------------------------------------------VGEIILALEHLHKLGIVYRDIKLENILLDSDGH--VVLTDFGLSKEFLEEEKERTYS----FCGTIEYMAPEIIRGKAgHGKVVDWWSLGILMFELLTGA-SPFTLEGERN---------------------------------------------------------------------------------------------------------------------------------------------------------------------------------------\n>UniRef90_A0A671SHQ4/441-652 [subseq from] Ribosomal protein S6 kinase n=19 Tax=Cypriniformes TaxID=7952 RepID=A0A671SHQ4_9TELE\n-----------------------------------------------------------------------------------------------------------------------------------------------------------------------------------------------------------------------------------------------------------------------------------------------------------------------------------------------------------------------------------------------------------------------------------------------------------------------------------------------------SGQEYAVKIISRRMEAMTQKEIAALRQCESHPNIVTLHEVYTDQvRYLAVTMKTFSRFKPKKRYPIpvYSFFFSLFCLSQYHTYLVMELLRGGELLErIRKKKVFAEWEASQLMKSLVSAVSFMHEAGVVHRDLKPENVLFADEAdDSVLKVIDLGFARLFPSGSAPLQTPCF-----TLQYAAPELFHSSGYDQACDLWSLGVILYT-MLSGQVPFQ---------------------------------------------------------------------------------------------------------------------------------------------------------------------------------------------\n>UniRef90_A0A2P5EL82/164-442 [subseq from] Kinase-like protein n=1 Tax=Trema orientale TaxID=63057 RepID=A0A2P5EL82_TREOI\n------------------------------------------------------------------------------------------------------------------------------------------------------------------------------------------------------------------------------------------------------------------------------------------------------------------------------------------------------------------------------------------------------------------------------------------------------------------------------------------------------------------------------------------------------------------------------------------------------KHGRLTPVAVNFIKDIVFQLDELHASGRTYGNLKPQNIFIIREV------------RRISAKL---S-N---TSSGNDGQ--PQRRMDE------NMLDLGRVLFFLITDGKHPRFGGFQNnKVENLSSVKD-------PEARDLISRLLEPYPTLRPKASEVLSFPQLWKRESRIGFLcvtkslmfkypylMNELDKITLDDigaNREGKPV-GGWDETMPVELiNhmltfqSQKKEK-NQMLKEDTNRDYRYDYGRVPDLLLIMRNVEAHYMQFPEHIKKLMIGVSrlEDLDDYFRSRFPALLLKVHECVV-YA---------------\n>UniRef90_A0A2T7CLW5/33-252 [subseq from] Protein kinase domain-containing protein n=3 Tax=Panicum hallii TaxID=206008 RepID=A0A2T7CLW5_9POAL\n----------------------------------------------------------------------------------------------------------------------------------------------------------------------------------------------------------------------------------------------------------------------------------------------------------------------------------------------------------------------------------------------------------------------------------------------------------------------------ITKNFSDDQEIGRGGY-AVVYKGLLRNGTVAVKKLSVSVGFDDQKFIqeIDCLMKVKHKNIVRFLGYCADTQSKFFSYNGRNV-F--ADYPQRFLCFEYVSGGSLY----NYITDVSTGLE-WRKR-------YSIIRGVCEGLHYLHERRIVHLDLKPSNILLDN--NMVPKISDFGYSRFFHENQ---TQEITQTLVGSIGYLAPEFF-NGVITFKIDIYALGVIIAEILTGKKG-----YSSAV--------------------------------------------------------------------------------------------------------------------------------------------------------------------------------------\n>UniRef90_A0A2T7CLW5/394-604 [subseq from] Protein kinase domain-containing protein n=3 Tax=Panicum hallii TaxID=206008 RepID=A0A2T7CLW5_9POAL\n--------------------------------------------------------------------------------------------------------------------------------------------------------------------------------------------------------------------------------------------------------------------------------------------------------------------------------------------------------------------------------------------------------------------------------------------------------------------------------FSEKRKIGVGGWGEV-YKGILRNGFVAVKRLFKSRviEDkMFYREVESLI-TVRHQNIVRFLGYCSFTGEHVVSFEGGNLVLNI---QERLLCFEYMSNGSLDSH----LTDELRGLE-WHT-------RYEIIVGICKGLLHLHkEKHIIHMDLKPANILL--DDQMVPKITDFGIS-RLDRNSRAKT---TSL-LISLGYSAPEYFLEGKSSSKSDIYSLGVIIIEVVTGSKQ------------------------------------------------------------------------------------------------------------------------------------------------------------------------------------------------\n>UniRef90_A0A8C7KQ33/141-305 [subseq from] non-specific serine/threonine protein kinase n=3 Tax=Oncorhynchus kisutch TaxID=8019 RepID=A0A8C7KQ33_ONCKI\n-------------------------------------------------------------------------------------------------------------------------------------------------------------------------------------------------------------------------------------------------------------------------------------------------------------------------------------------------------------------------------------------------------------------------------------------------------------------------------------------------------------------------------------------------------------------------------------------------------------------AELALALDHLHGLGIIYRDLKPENILLDEEGH--IKLTDFGLSKES-ID----HENKAYSFCGTVEYMAPEVVNRRGHTLSADWWSYGVLMFEMLTGTL-PFQGKDRKETMTMILKAKLGMPQFLSqDAQSLLRNLFKRNPGNRlgagPdGVEEIKRHSLFSTIDWNKLFRRE-----------------------------------------------------------------------------------------------------------------------------\n>UniRef90_A0A8C7KQ33/482-649 [subseq from] non-specific serine/threonine protein kinase n=3 Tax=Oncorhynchus kisutch TaxID=8019 RepID=A0A8C7KQ33_ONCKI\n-------------------------------------------------------------------------------------------------------------------------------------------------------------------------------------------------------------------------------------------------------------------------------------------------------------------------------------------------------------------------------------------------------------------------------------------------------------------------------------------------------------------------------------------------------------------------------------------------------------------HTITKTVEYLHAQGVVHRDLKPSNILYVDESGnpESIRICDFGFAKQLRAENGLLMTP-----CYTANFVAPEVLKKQGYDAACDIWSLGVLLYTMLTG-FTPFANGPEDTPeEILariGSGKfSLtggYWNSVSAEAKDLVSKMLHVDPHQRLTAAQVLRHPWILHKDQLPKY--------------------------------------------------------------------------------------------------------------------------------\n>UniRef90_UPI001939B18C/274-436 [subseq from] serine/threonine-protein kinase/endoribonuclease IRE1-like isoform X1 n=4 Tax=Styela clava TaxID=7725 RepID=UPI001939B18C\n-------------------------------------------------------------------------------------------------------------------------------------------------------------------------------------------------------------------------------------------------------------------------------------------------------------------------------------------------------------------------------------------------------------------------------------------------------------------------------------------------------------------------------------------------------------------------------------------------------------LREKLIENLVEVILHVHGKNVVHCDLKPENILISLGGSQ-VKLIDFSSSREVMNGESV-T-SSENMCVGTNGWRAPEMYNTNVRTKQADIFSLALLIYFVQTDGSHPFGDDPDrRNLNIKHYQEcDLSKLKSEPKLKDLVRWMLRLDPHERPSITEIDDHEYFRRK--------------------------------------------------------------------------------------------------------------------------------------\n>UniRef90_A0A2P6P032/1914-2037 [subseq from] Cellulase domain-containing protein n=1 Tax=Planoprotostelium fungivorum TaxID=1890364 RepID=A0A2P6P032_9EUKA\n--------------------------------------------------------------------------------------------------------------------------------------------------------------------------------------------------------------------------------------------------------------------------------------------------------------------------------------------------------------------------------------------------------------------------------------------------------------------------------------------------------------------------------------------------------------------------------------------EGGSLYHYLRENNLNLDHKIKLIVGIALGMLHLHKEGIVHRDLAARNILLTK--FLEPKVSDFGLSRETTASENSGARTARRIG--PIKWMPPEALRDLIYSHKSDVWSFGVVIWEIVTV-DEPYGEMA------------------------------------------------------------------------------------------------------------------------------------------------------------------------------------------\n>UniRef90_A0A2P6P032/4130-4274 [subseq from] Cellulase domain-containing protein n=1 Tax=Planoprotostelium fungivorum TaxID=1890364 RepID=A0A2P6P032_9EUKA\n--------------------------------------------------------------------------------------------------------------------------------------------------------------------------------------------------------------------------------------------------------------------------------------------------------------------------------------------------------------------------------------------------------------------------------------------------------------------------------------------------------------------------------------------------------------------------------------------------------------KFKFIVGIALGMLHLHKEGIVHRDLAARNILLTK--FLEPKVSDFGLSRETTASENSGARTARRIG--PIKWMPPEALRDLIYSHKSDVWSFGVVIWEIITE-EEPFDEMAPVEAAVSIVQGSRLRIPETDRTLQILMGAcWETDPGDRP----------------------------------------------------------------------------------------------------------------------------------------------------\n>UniRef90_UPI0007AD8888/164-327 [subseq from] ribosomal protein S6 kinase alpha-1 isoform X2 n=2 Tax=Neognathae TaxID=8825 RepID=UPI0007AD8888\n------------------------------------------------------------------------------------------------------------------------------------------------------------------------------------------------------------------------------------------------------------------------------------------------------------------------------------------------------------------------------------------------------------------------------------------------------------------------------------------------------------------------------------------------------------------------------------------------------------------LAELALGLDHLHSLGIIYRDLKPENILLDEEGH--IKLTDFGLSKEA-IDYEEKAY----SFCGTVEYMAPEVVNRQGHSHSADWWSYGVLMFEMLTGSL-PFQGKDRKETMTLILKAKLGMPQFLsTEAQSLLRALFKRNPANRlgsgPdGAEEIKRHPFYSTIDWNKLYR-------------------------------------------------------------------------------------------------------------------------------\n>UniRef90_A0A8B9QAN3/524-678 [subseq from] Ribosomal protein S6 kinase n=2 Tax=Apteryx owenii TaxID=8824 RepID=A0A8B9QAN3_APTOW\n----------------------------------------------------------------------------------------------------------------------------------------------------------------------------------------------------------------------------------------------------------------------------------------------------------------------------------------------------------------------------------------------------------------------------------------------------------------------------------------------------------------------------------------------------------------------------------------------------------------------TKTVDYLHCQGVVHRDLKPSNILYTDDSNnaDSIRICDFGFAKQLRGENGLLLTP-----CYTANFVAPEVLMRQGYDAACDIWSLGVLL-YTMLAGYTPFanGPNDTPEEILVRIGSGKFSLsggnwDTVSDAaKDLLSRMLHVDPHQRYTAEQVLKHSW------------------------------------------------------------------------------------------------------------------------------------------\n>UniRef90_A0A6P8S002/185-349 [subseq from] Ribosomal protein S6 kinase n=6 Tax=Geotrypetes seraphini TaxID=260995 RepID=A0A6P8S002_GEOSA\n------------------------------------------------------------------------------------------------------------------------------------------------------------------------------------------------------------------------------------------------------------------------------------------------------------------------------------------------------------------------------------------------------------------------------------------------------------------------------------------------------------------------------------------------------------------------------------------------------------------LAELALGLDHLHSLGIIYRDLKPENILLDEEGH--IKLTDFGLSKEA-IDHEKKAY----SFCGTVEYMAPEVVNRQGHTHSADWWSYGVLMFEMLTGSL-PFQGKDRKETMTLILKAKLSMPQFLsSEAQSLLRALFKRNPANRlgsstDCAEEIKRHPFFATIDWNKLYRR------------------------------------------------------------------------------------------------------------------------------\n>UniRef90_A0A6P8S002/539-690 [subseq from] Ribosomal protein S6 kinase n=6 Tax=Geotrypetes seraphini TaxID=260995 RepID=A0A6P8S002_GEOSA\n------------------------------------------------------------------------------------------------------------------------------------------------------------------------------------------------------------------------------------------------------------------------------------------------------------------------------------------------------------------------------------------------------------------------------------------------------------------------------------------------------------------------------------------------------------------------------------------------------------------------TVDYLHSQGVVHRDLKPSNILYVDESGnpESIRICDFGFGKQLRAENGLLMTP-----CYTANFVAPEVLKRQGYDEGCDIWSLGILL-YTMLAGYTPFANGPddtpEEILNRIGGGKFTLKGgnwNTISEsAKDLVCRMLHIDPHRRLTASQVLKHQ-------------------------------------------------------------------------------------------------------------------------------------------\n>UniRef90_A0A3Q3X6M1/524-681 [subseq from] Ribosomal protein S6 kinase n=1 Tax=Mola mola TaxID=94237 RepID=A0A3Q3X6M1_MOLML\n-------------------------------------------------------------------------------------------------------------------------------------------------------------------------------------------------------------------------------------------------------------------------------------------------------------------------------------------------------------------------------------------------------------------------------------------------------------------------------------------------------------------------------------------------------------------------------------------------------------------------VEYLHSQGVVHRDLKPSNIRYSDDSGLpeCIRICDFGFAKQLRAENGLLMTP-----CYTATFMTPEVLRKQGYDAACDIWSLGILL-YTMIAGFSPFASSSEDPAEEILAQigSGRFIITGgnwdlVSDaAKDIVTKMLHVDPHQRLTAPQVLRHPWIVDRDQ------------------------------------------------------------------------------------------------------------------------------------\n>UniRef90_A0A5S9INM8/119-217 [subseq from] non-specific serine/threonine protein kinase n=1 Tax=Candidatus Uabimicrobium amorphum TaxID=2596890 RepID=A0A5S9INM8_9BACT\n---------------------------------------------------------------------------------------------------------------------------------------------------------------------------------------------------------------------------------------------------------------------------------------------------------------------------------------------------------------------------------------------------------------------------------------------------------------------------------------------------------------------------------------------------------------------------------------------------------------VKIMIDLLATVSYVNQHDIIHRDLKPSNILID--SNLNPVLVDFGISKPYRTDFETLTKGAAVMG--TYDYMSPEHLNMQPLT-FSDVFSLGAVLYQLFTWKKN------------------------------------------------------------------------------------------------------------------------------------------------------------------------------------------------\n>UniRef90_A0A5S9INM8/410-516 [subseq from] non-specific serine/threonine protein kinase n=1 Tax=Candidatus Uabimicrobium amorphum TaxID=2596890 RepID=A0A5S9INM8_9BACT\n----------------------------------------------------------------------------------------------------------------------------------------------------------------------------------------------------------------------------------------------------------------------------------------------------------------------------------------------------------------------------------------------------------------------------------------------------------------------------------------------------------------------------------------------------------------------------------------------------------SYRELIEVFVKICQAVEHAHSKKCIHRDLKPENILILENGD--PKVTDFGLAKFIP-DWEYLTTQ--GCVMGTASYMSPEQAKGDIDdlDERTDIYALGIILYVMLTG-TFPF----------------------------------------------------------------------------------------------------------------------------------------------------------------------------------------------\n>UniRef90_UPI00106CE96B/823-979 [subseq from] uncharacterized protein LOC114519401 n=1 Tax=Dendronephthya gigantea TaxID=151771 RepID=UPI00106CE96B\n----------------------------------------------------------------------------------------------------------------------------------------------------------------------------------------------------------------------------------------------------------------------------------------------------------------------------------------------------------------------------------------------------------------------------------------------------------------------------------------------------------------------------------------------------------------------------------------------------------------RMIREILSGLEFLHGKGILHRDLKPSNVLVDIEGR--MKLADFGISRVLNEDETTVETDA----KGTRGWMPPEVIeaikRNEkgRFKRKSDVHVAGMIAFYVLTKGEHPFGSELDRMKNISEDNPVN--LEKLgdHEARRFVSWLINHKIDDRPRAHEVLRDSL------------------------------------------------------------------------------------------------------------------------------------------\n>UniRef90_UPI00106A4F83/512-668 [subseq from] 2-5A-dependent ribonuclease-like n=1 Tax=Dendronephthya gigantea TaxID=151771 RepID=UPI00106A4F83\n----------------------------------------------------------------------------------------------------------------------------------------------------------------------------------------------------------------------------------------------------------------------------------------------------------------------------------------------------------------------------------------------------------------------------------------------------------------------------------------------------------------------------------------------------------------------------------------------------------------RMIREILSGLEFLHGKGILHRDLKPSNVLVDIEGR--MKLADFGISRVLNEDETTVET----FAKGTRGWMPPEVIeaikRNEkgRFKRKSDVHVAGMIAFYVLTKGEHPFGSELDRMKNISENNP--VNLEKLgdHEARRFVSWLINHKIDDRPRAHEVLRDSL------------------------------------------------------------------------------------------------------------------------------------------\n>UniRef90_A0A8D2LQV6/183-341 [subseq from] Ribosomal protein S6 kinase n=3 Tax=Varanus komodoensis TaxID=61221 RepID=A0A8D2LQV6_VARKO\n-------------------------------------------------------------------------------------------------------------------------------------------------------------------------------------------------------------------------------------------------------------------------------------------------------------------------------------------------------------------------------------------------------------------------------------------------------------------------------------------------------------------------------------------------------------------------------------------------------------------AELALALDHLHGLGIIYRDLKPENILLDEEGH--IKITDFGLSKEAiDHDKRAY------SFCGTIEYMAPEVVNRRGHTQSADWWSFGVLMFEMLTGS-LPFQGKDRKETMALILKAKLGMPQFLSiEAQSLLRALFKRNPSNRLGAgldgvEEIKRHPFFATIDWN-----------------------------------------------------------------------------------------------------------------------------------\n>UniRef90_A0A8D2LQV6/537-693 [subseq from] Ribosomal protein S6 kinase n=3 Tax=Varanus komodoensis TaxID=61221 RepID=A0A8D2LQV6_VARKO\n-------------------------------------------------------------------------------------------------------------------------------------------------------------------------------------------------------------------------------------------------------------------------------------------------------------------------------------------------------------------------------------------------------------------------------------------------------------------------------------------------------------------------------------------------------------------------------------------------------------------------VDYLHSQGVVHRDLKPSNILYMDESGNpdSIRICDFGFAKQLRAENGLLMTP-----CYTANFVAPEVLKRQGYDAACDIWSLGILL-YTMLAGFTPFAngpdDTPEEILARIGSGKYALTggnWDSISEAAkDIVSKMLHVDPHQRLTAAQVLRHPWIVNRE-------------------------------------------------------------------------------------------------------------------------------------\n>UniRef90_M7AMC8/450-614 [subseq from] Ribosomal protein S6 kinase n=6 Tax=Archelosauria TaxID=1329799 RepID=M7AMC8_CHEMY\n-------------------------------------------------------------------------------------------------------------------------------------------------------------------------------------------------------------------------------------------------------------------------------------------------------------------------------------------------------------------------------------------------------------------------------------------------------------------------------------------------------------------------------------------------------------------------------------------------------------VLLTITR----TVEYLHAQGVVHRDLKPSNILYVDESGnpESIRICDFGFAKQLRAENGLLMTP-----CYTANFVAPEVLKRQGYDAACDIWSLGVLLYTMLTG-YTPFAngpDDTPEEILARIGSGKFSLTGGYWNSVsDLVSKMLHVDPHQRLTAAQVLRHPWIVDCDQLPQ---------------------------------------------------------------------------------------------------------------------------------\n>UniRef90_A0A8N5I1P5/76-239 [subseq from] non-specific serine/threonine protein kinase n=1 Tax=Geospiza fortis TaxID=48883 RepID=A0A8N5I1P5_GEOFO\n------------------------------------------------------------------------------------------------------------------------------------------------------------------------------------------------------------------------------------------------------------------------------------------------------------------------------------------------------------------------------------------------------------------------------------------------------------------------------------------------------------------------------------------------------------------------------------------------------------------LAELALGLDHLHSLGIIYRDLKPENILLDEEGH--IKLTDFGLSKEA-IDHEKKAY----SFCGTVEYMAPEVVNRQGHSHSADWWSYGVLMCEMLTGAKPFQGKDRKETMTLI-LKAKLGMPQFLsAEAQSLLRALFKRNPANRlgsgPdGAEEIKRHPFYSTIDWNKLYR-------------------------------------------------------------------------------------------------------------------------------\n>UniRef90_A0A553QK36/166-302 [subseq from] Ribosomal protein S6 kinase n=1 Tax=Danionella translucida TaxID=623744 RepID=A0A553QK36_9TELE\n-------------------------------------------------------------------------------------------------------------------------------------------------------------------------------------------------------------------------------------------------------------------------------------------------------------------------------------------------------------------------------------------------------------------------------------------------------------------------------------------------------------------------------------------------------------------------------------------------------------------AELALALDHLHSLGIIYRDLKPENILLDEEGH--IKITDFGLSKEA-IDNDKRAYS----FCGTIEYMAPEVVNRRGHTQSADWWSFGVLMFEMLTGS-LPFQGKDRKETMALILKAKLGMPQFLsPEVQSLLRALFKRNPSNRL----------------------------------------------------------------------------------------------------------------------------------------------------\n>UniRef90_A0A553QK36/517-671 [subseq from] Ribosomal protein S6 kinase n=1 Tax=Danionella translucida TaxID=623744 RepID=A0A553QK36_9TELE\n----------------------------------------------------------------------------------------------------------------------------------------------------------------------------------------------------------------------------------------------------------------------------------------------------------------------------------------------------------------------------------------------------------------------------------------------------------------------------------------------------------------------------------------------------------------------------------------------------------------------TKTVEYLHSQGVVHRDLKPSNILYVDETgdSESIRICDFGFAKQLRAENGLLMTP-----CYTANFVAPEVLKKQGYDAACDIWSLGILLFTPFANGPDDTP---EEILARIGSGKFALsggNWDTVSDAAkDIVTKMLHVDPHQRLTAPLVLRHPWIVNRDQ------------------------------------------------------------------------------------------------------------------------------------\n>UniRef90_H3AFS7/145-304 [subseq from] non-specific serine/threonine protein kinase n=4 Tax=Latimeria chalumnae TaxID=7897 RepID=H3AFS7_LATCH\n------------------------------------------------------------------------------------------------------------------------------------------------------------------------------------------------------------------------------------------------------------------------------------------------------------------------------------------------------------------------------------------------------------------------------------------------------------------------------------------------------------------------------------------------------------------------------------------------------------------LAELALGLDHLHSLGIIYRDLKPENILLDEDGHI--KLTDFGLSKEA-IDHEKKAY----SFCGTVEYMAPEVVNRQGHAQSADWWSFGVLMFEMLTGSL-PFQGKDRKETMTLILKAKLGMPQFLSqEAQGLLRALFKRNPANRlgsgsDGAEEIKRNPFFSTIDWN-----------------------------------------------------------------------------------------------------------------------------------\n>UniRef90_H3AFS7/495-656 [subseq from] non-specific serine/threonine protein kinase n=4 Tax=Latimeria chalumnae TaxID=7897 RepID=H3AFS7_LATCH\n--------------------------------------------------------------------------------------------------------------------------------------------------------------------------------------------------------------------------------------------------------------------------------------------------------------------------------------------------------------------------------------------------------------------------------------------------------------------------------------------------------------------------------------------------------------------------------------------------------------------TIAKTLEYLHSQGVVHRDLKPSNILYVDESGnpESIRICDFGFAKQLRAENGLLMTP-----CYTANFVAPEVLKLRGYDEACDIWSLGILL-YTMLAGYTPFAngpdDTPEKILARIGsGRFNLRggNWETVSEAAkDLVSRMLHVDPHQRLTAKQVLKHPWITRRD-------------------------------------------------------------------------------------------------------------------------------------\n>UniRef90_A0A8S1J7P5/352-487 [subseq from] Protein kinase domain-containing protein n=1 Tax=Ostreobium quekettii TaxID=121088 RepID=A0A8S1J7P5_9CHLO\n--------------------------------------------------------------------------------------------------------------------------------------------------------------------------------------------------------------------------------------------------------------------------------------------------------------------------------------------------------------------------------------------------------------------------------------------------------------------------------------------------------------------------------------------------------------------------------------------------------PMPVRQLLRLAMDITSGLCHLHP-KIVHRDLKPQNILLSKDGR--AKVADFGLS-RVKASTYLKTRNHL---AGTIEYMAPECINSKNVTHKSDLYSLALILWECLTGS-TPYKD-YDHAFAIMFTVASNGTRPQFPEDVHCPPG--------------------------------------------------------------------------------------------------------------------------------------------------------------\n>UniRef90_UPI001939E734/144-321 [subseq from] probable serine/threonine-protein kinase CCRP1 n=1 Tax=Styela clava TaxID=7725 RepID=UPI001939E734\n----------------------------------------------------------------------------------------------------------------------------------------------------------------------------------------------------------------------------------------------------------------------------------------------------------------------------------------------------------------------------------------------------------------------------------------------------------------------------------------------------------------------------------------------------------------------------------------------------------DFEIAFSFVKQLFAGMEYVHSKNVVHKDLKPDNVFLSLDHK-VIKIGDFGLSEVLKSRTQTI---STRKGLGTDGYRPPESFVSGFPTsQKTDIYSLAVIVYFLLSDGKHPFSNekdlwNYNMKYNKSMDLSEL-LGPNTEEAKDLITWMLQFVPRNRPTIDQVLGHQYIVPSNVKGILFQNM----------------------------------------------------------------------------------------------------------------------------\n>UniRef90_F6UIA6/111-248 [subseq from] non-specific serine/threonine protein kinase n=13 Tax=Amniota TaxID=32524 RepID=F6UIA6_ORNAN\n-------------------------------------------------------------------------------------------------------------------------------------------------------------------------------------------------------------------------------------------------------------------------------------------------------------------------------------------------------------------------------------------------------------------------------------------------------------------------------------------------------------------------------------------------------------------------------------------------------------------AELALALDHLHSLGIVYRDLKPENILLDEAG--HIKLTDFGLSKES-VDQEKKA----YSFCGTVEYMAPEVVNRRGHTQSADWWSFGVLMFEMLTGTLPFQGKDRNETMNMILKAK-LGMPQFLsPEAQSLLRMLFKRNPSNRLG---------------------------------------------------------------------------------------------------------------------------------------------------\n>UniRef90_F6UIA6/460-613 [subseq from] non-specific serine/threonine protein kinase n=13 Tax=Amniota TaxID=32524 RepID=F6UIA6_ORNAN\n----------------------------------------------------------------------------------------------------------------------------------------------------------------------------------------------------------------------------------------------------------------------------------------------------------------------------------------------------------------------------------------------------------------------------------------------------------------------------------------------------------------------------------------------------------------------------------------------------------------------TKTVDYLHCQGVVHRDLKPSNILYMDDSNnaDSIRICDFGFAKQLRGDNGLLLTP-----CYTANFVAPEVLMRQGYDAACDIWSLGVLL-YTMLAGYTPFanGPNDTPEEILLRIGSGKFSLsggnwDTVSDAaKDLLSHMLHVDPQQRFTAEQVLKHS-------------------------------------------------------------------------------------------------------------------------------------------\n>UniRef90_A0A4W6F3D6/500-660 [subseq from] non-specific serine/threonine protein kinase n=1 Tax=Lates calcarifer TaxID=8187 RepID=A0A4W6F3D6_LATCA\n-------------------------------------------------------------------------------------------------------------------------------------------------------------------------------------------------------------------------------------------------------------------------------------------------------------------------------------------------------------------------------------------------------------------------------------------------------------------------------------------------------------------------------------------------------------------------------------------------------------------HTITKTVEYLHSQGVVHRDLKPSNILYVDESGnpESIRICDFGFAKQLRANNGLLMTP-----CYTANFVAPEVLKRQGYDEGCDIWSLGVLL-YTMLAGFTPFANGPEDTPNeILNRIgNGHFSLtggnwDTVSDAAkDLVSKMLHVDPHQRLTAKQVLRHPWIVQ---------------------------------------------------------------------------------------------------------------------------------------\n>UniRef90_A0A4Y1QTP6/1058-1153 [subseq from] non-specific serine/threonine protein kinase n=1 Tax=Prunus dulcis TaxID=3755 RepID=A0A4Y1QTP6_PRUDU\n-----------------------------------------------------------------------------------------------------------------------------------------------------------------------------------------------------------------------------------------------------------------------------------------------------------------------------------------------------------------------------------------------------------------------------------------------------------------------------------------------------------------------------------------------------------------------------------------------------------------------KGLAYLHEEcleWVLHCDVKPQNILLD--SNYQPKVADFGLSKLF--NRGELKNSSFSRIRGTRGYIAPEWVYNLPITSKVDVYSYGIVVLEMVTG-KNPT----------------------------------------------------------------------------------------------------------------------------------------------------------------------------------------------\n>UniRef90_A0A4Y1QTP6/1805-1900 [subseq from] non-specific serine/threonine protein kinase n=1 Tax=Prunus dulcis TaxID=3755 RepID=A0A4Y1QTP6_PRUDU\n----------------------------------------------------------------------------------------------------------------------------------------------------------------------------------------------------------------------------------------------------------------------------------------------------------------------------------------------------------------------------------------------------------------------------------------------------------------------------------------------------------------------------------------------------------------------------------------------------------------------AKGLAYLHEEcleWVLHCDVKPQNILLD--SNYQPKVADFGLSKLF--NRGGLKNSSFSRIRGTRGYIAPEWVYNLPITSKVDVYSYGIVVLEMVTG-KNP-----------------------------------------------------------------------------------------------------------------------------------------------------------------------------------------------\n>UniRef90_A0A4Y1QTP6/2479-2607 [subseq from] non-specific serine/threonine protein kinase n=1 Tax=Prunus dulcis TaxID=3755 RepID=A0A4Y1QTP6_PRUDU\n------------------------------------------------------------------------------------------------------------------------------------------------------------------------------------------------------------------------------------------------------------------------------------------------------------------------------------------------------------------------------------------------------------------------------------------------------------------------------------------------------------------------------------------------------------------------------------RLLVYEYMENGSLAEKLSSNVLDWKQKFEIAVGTAKGLAYLHEEcleWVLHCDVKPENILLDSN--YNPKVADFGLSKLLNRGEQS--NLSFSRIRGTRGYIAPEWVQNMRITSKVDVYGYGIVVLEMLTG-KS------------------------------------------------------------------------------------------------------------------------------------------------------------------------------------------------\n>UniRef90_A0A670IF96/179-339 [subseq from] Ribosomal protein S6 kinase n=1 Tax=Podarcis muralis TaxID=64176 RepID=A0A670IF96_PODMU\n-------------------------------------------------------------------------------------------------------------------------------------------------------------------------------------------------------------------------------------------------------------------------------------------------------------------------------------------------------------------------------------------------------------------------------------------------------------------------------------------------------------------------------------------------------------------------------------------------------------------AELALALDHLHSLGIIYRDLKPEKLL----NSLCFLSPDFGLSKES-IDHEKKA----YSFCGTVEYMAPEVVNRRGHTQSADWWSFGVLMFEMLTGT-LPFQGKDRKETMTLILKAKLGMPQFLsPEAQSLLRMLFkrNPANRLGPDgVEEIKRHPFFSTIDWNKLYRRE-----------------------------------------------------------------------------------------------------------------------------\n>UniRef90_A0A671T4G0/153-317 [subseq from] non-specific serine/threonine protein kinase n=1 Tax=Sinocyclocheilus anshuiensis TaxID=1608454 RepID=A0A671T4G0_9TELE\n-------------------------------------------------------------------------------------------------------------------------------------------------------------------------------------------------------------------------------------------------------------------------------------------------------------------------------------------------------------------------------------------------------------------------------------------------------------------------------------------------------------------------------------------------------------------------------------------------------------------AELALALDHLHGLGIIYRDLKPENILLDEDGHI--KLTDFGLSKES-ID----HENKAYSFCGTVEYMAPEVVNRRGHTYSADWWSYGVLMFEMLTGTLPFQGKDRKETMTMIL-KAKLGMPPFLsSEAQSLLRSLFKRNPSNRlgagPdGVEEIKRHPFYATIDWNKLFRRE-----------------------------------------------------------------------------------------------------------------------------\n>UniRef90_A0A671T4G0/500-665 [subseq from] non-specific serine/threonine protein kinase n=1 Tax=Sinocyclocheilus anshuiensis TaxID=1608454 RepID=A0A671T4G0_9TELE\n---------------------------------------------------------------------------------------------------------------------------------------------------------------------------------------------------------------------------------------------------------------------------------------------------------------------------------------------------------------------------------------------------------------------------------------------------------------------------------------------------------------------------------------------------------------------------------------------------------------------ITKTVEYLHTQGVVHRDLKPSNILYVDESGnpESIRICDFGFAKQLRAENGLLMTP-----CYTANFVAPEVLKKQGYDAACDIWSLGVLLYTMLTG-FTPFANGPEDTPeEILariGSGKfSLtggYWSSVSLEAKDLVSKMLHVDPHQRLTAAQVLKHPWILHRDQLPKY--------------------------------------------------------------------------------------------------------------------------------\n>UniRef90_A0A8H2Y0M2/357-484 [subseq from] non-specific serine/threonine protein kinase n=1 Tax=Rhizoctonia solani TaxID=456999 RepID=A0A8H2Y0M2_9AGAM\n-------------------------------------------------------------------------------------------------------------------------------------------------------------------------------------------------------------------------------------------------------------------------------------------------------------------------------------------------------------------------------------------------------------------------------------------------------------------------------------------------------------------------------------------------------------------------------------------------------------------VQICEGLSYLHQIGIIHGDLRSSNILVSHDG--VPLLFDFGNS-WLANQTVNFTRTGRGLPM-SLRWAAPELIEEtNSQDEKSDVYALGMTLYEMMTGQLPYYGKSDVLVILlVVQKRESPERPESIPEGHE------------------------------------------------------------------------------------------------------------------------------------------------------------------\n>UniRef90_A0A8H2Y0M2/1225-1312 [subseq from] non-specific serine/threonine protein kinase n=1 Tax=Rhizoctonia solani TaxID=456999 RepID=A0A8H2Y0M2_9AGAM\n----------------------------------------------------------------------------------------------------------------------------------------------------------------------------------------------------------------------------------------------------------------------------------------------------------------------------------------------------------------------------------------------------------------------------------------------------------------------------------------------------------------------------------------------------------------------------------------------------------------HICAQIANGLAYMHGIGIAHGDVKGSNVLVSS--DGVPALTDFGNS-HLQERTLGFTQSTNG-GAMTLRWSAPEVIKDScTHDKAADIYALG------------------------------------------------------------------------------------------------------------------------------------------------------------------------------------------------------------\n>UniRef90_A0A2D5BL57/121-223 [subseq from] non-specific serine/threonine protein kinase n=1 Tax=Planctomycetes bacterium TaxID=2026780 RepID=A0A2D5BL57_9BACT\n-------------------------------------------------------------------------------------------------------------------------------------------------------------------------------------------------------------------------------------------------------------------------------------------------------------------------------------------------------------------------------------------------------------------------------------------------------------------------------------------------------------------------------------------------------------------------------------------------------------TLLHYGVHLVEGLKSIHEKQILHRDLAPDNIVLVKDADgiRVPKFLDFGIGKSIGGELDQVTEMLTIMGK--PQYFSPEQARGFDLTPASDVYSLGVVLYQMVTG---------------------------------------------------------------------------------------------------------------------------------------------------------------------------------------------------\n>UniRef90_A0A2D5BL57/457-555 [subseq from] non-specific serine/threonine protein kinase n=1 Tax=Planctomycetes bacterium TaxID=2026780 RepID=A0A2D5BL57_9BACT\n------------------------------------------------------------------------------------------------------------------------------------------------------------------------------------------------------------------------------------------------------------------------------------------------------------------------------------------------------------------------------------------------------------------------------------------------------------------------------------------------------------------------------------------------------------------------------------------------------------------------SLAHDRDEPVIHRDLKPANVLVHRH---VAKITDFGIAKVTKRSKGsqGPDTGAHDVGGGTAATMSPEQINDQSVDNRSDLYSLGCVLYMMAT-GRGPFQGNQ------------------------------------------------------------------------------------------------------------------------------------------------------------------------------------------\n>UniRef90_A0A8C2PI92/144-308 [subseq from] non-specific serine/threonine protein kinase n=1 Tax=Capra hircus TaxID=9925 RepID=A0A8C2PI92_CAPHI\n--------------------------------------------------------------------------------------------------------------------------------------------------------------------------------------------------------------------------------------------------------------------------------------------------------------------------------------------------------------------------------------------------------------------------------------------------------------------------------------------------------------------------------------------------------------------------------------------------------------------EIVLALEHLHKLGIIYRDLKLENVLLDSEGHI--VLTDFGLSKEFLTEEKERT----FSFCGTIEYMAPEIIRSKSgHGKAVDWWSLGILLFELLTGA-SPFTLEGERNTQAEVSRRILkcsppFPPRIGPVAQDLLQRLLCKDPRKRlgagPQgAQEVKDHPFFQVRKIPA----------------------------------------------------------------------------------------------------------------------------------\n>UniRef90_A0A8C2PI92/499-602 [subseq from] non-specific serine/threonine protein kinase n=1 Tax=Capra hircus TaxID=9925 RepID=A0A8C2PI92_CAPHI\n---------------------------------------------------------------------------------------------------------------------------------------------------------------------------------------------------------------------------------------------------------------------------------------------------------------------------------------------------------------------------------------------------------------------------------------------------------------------------------------------------------------------------------------------------------------------------------------------------------------SQILRSLVSAVSFMHEeAGVVHRDLKPENILYADDTpGAPVKIIDFGFARLRPQSPAGPMQT--PCF-TLQYYAAPELLAQQGYDESCDLWSLGVILYMMLS-GQVPF----------------------------------------------------------------------------------------------------------------------------------------------------------------------------------------------\n>UniRef90_A0A1Y1WBA0/122-284 [subseq from] Kinase n=1 Tax=Linderina pennispora TaxID=61395 RepID=A0A1Y1WBA0_9FUNG\n---------------------------------------------------------------------------------------------------------------------------------------------------------------------------------------------------------------------------------------------------------------------------------------------------------------------------------------------------------------------------------------------------------------------------------------------------------------------------------------------------------------------------------------------------------------------------------------------------------FPEPLIQTYTAQILEGLVYLHGQGIIHRDIKGGNVLIDQNGSV--KISDFGISKRVDEAVASNKLGNRASLQGSVFWMAPEVVKNTHYTYKGDIWSLGCLVIEMMTG-HHPFPELDQMQALLTIGQMGRPKIPSgiSAEALSFLEATLELDVEKRPSALELQSHPF------------------------------------------------------------------------------------------------------------------------------------------\n>UniRef90_A0A668ANB7/96-257 [subseq from] non-specific serine/threonine protein kinase n=1 Tax=Myripristis murdjan TaxID=586833 RepID=A0A668ANB7_9TELE\n-------------------------------------------------------------------------------------------------------------------------------------------------------------------------------------------------------------------------------------------------------------------------------------------------------------------------------------------------------------------------------------------------------------------------------------------------------------------------------------------------------------------------------------------------------------------------------------------------------------------GEIILALEHLHKLGIVYRDIKLENILLDSEG--HVVLTDFGLSKEFLEEEKERTYS----FCGTIEYMAPEIIRGKSgHGKSVDWWSLGILMFELLTGAS-PFTleerGTPKRGVKRILRCEPPFPSMIGSTAQDLLRKLLVKDPHRRlgsgPRgAEDIKAHPFFKGLE-------------------------------------------------------------------------------------------------------------------------------------\n>UniRef90_A0A8J5AQV6/185-319 [subseq from] non-specific serine/threonine protein kinase n=1 Tax=Bradysia odoriphaga TaxID=1564500 RepID=A0A8J5AQV6_9DIPT\n-------------------------------------------------------------------------------------------------------------------------------------------------------------------------------------------------------------------------------------------------------------------------------------------------------------------------------------------------------------------------------------------------------------------------------------------------------------------------------------------------------------------------------------------------------------------------------------------------------------------AELALALNHLHSIGIIYRDLKPENILLDQDGHIA--LTDFGLSKQ-PLDGSK-----TYSFCGTVEYMAPEVVNRKGHHFSADWWSFGVLMYEMLTGNLPFHCSTRQETMNQILKAK-LGMPDNLsSEAQSLLRALFKRNPQNR-----------------------------------------------------------------------------------------------------------------------------------------------------\n>UniRef90_A0A8J5AQV6/526-582 [subseq from] non-specific serine/threonine protein kinase n=1 Tax=Bradysia odoriphaga TaxID=1564500 RepID=A0A8J5AQV6_9DIPT\n-----------------------------------------------------------------------------------------------------------------------------------------------------------------------------------------------------------------------------------------------------------------------------------------------------------------------------------------------------------------------------------------------------------------------------------------------------------------------------------------------------------------------------------------------------------------------------------------------------------------VLRTVVSAVAYLHDHGVVHRDLKPSNLLYasIQQTPESLKLCDLGFGRQLRADNGLL-----------------------------------------------------------------------------------------------------------------------------------------------------------------------------------------------------------------------------------------------\n>UniRef90_A0A8C8K096/505-673 [subseq from] Ribosomal protein S6 kinase n=5 Tax=Oncorhynchus TaxID=8016 RepID=A0A8C8K096_ONCTS\n-------------------------------------------------------------------------------------------------------------------------------------------------------------------------------------------------------------------------------------------------------------------------------------------------------------------------------------------------------------------------------------------------------------------------------------------------------------------------------------------------------------------------------------------------------------------------------------------------------------------HTITKTVEYLHAQGVVHRDLKPSNILYVDESGnpESIRICDFGFAKQLRAENGLLMTP-----CYTANFVAPEVLKKQGYDAACDIWSLGVLLYTMLTG-FTPFANGPEDTPeEILariGSGKfSLtggYWNSVSAEAKDLVSKMLHVDPHQRLTAAQVLRHPWILHKDQLPKYQ-------------------------------------------------------------------------------------------------------------------------------\n>UniRef90_A0A3M2DHV2/117-223 [subseq from] non-specific serine/threonine protein kinase n=1 Tax=Deltaproteobacteria bacterium TaxID=2026735 RepID=A0A3M2DHV2_9DELT\n--------------------------------------------------------------------------------------------------------------------------------------------------------------------------------------------------------------------------------------------------------------------------------------------------------------------------------------------------------------------------------------------------------------------------------------------------------------------------------------------------------------------------------------------------------------------------------------------------------AFPVDIAVYIVKELARGLHYAHsfrDLKLVHRDVSPPNVLISFEGE--VKLTDFGLA----SSTLKVEKTAPGIIYGKVAYMSPEQARGEELDGRSDLYAAGIILWELLTGRQ-------------------------------------------------------------------------------------------------------------------------------------------------------------------------------------------------\n>UniRef90_A0A3M2DHV2/546-709 [subseq from] non-specific serine/threonine protein kinase n=1 Tax=Deltaproteobacteria bacterium TaxID=2026735 RepID=A0A3M2DHV2_9DELT\n---------------------------------------------------------------------------------------------------------------------------------------------------------------------------------------------------------------------------------------------------------------------------------------------------------------------------------------------------------------------------------------------------------------------------------------------------------------------------------------------------------------------------------------------------------------------------------------------------------------LHIAGQICRALAAAHNAGIIHRDLKPENVFLTvrEGTSDFVKVLDFGIAKSAEAEEARNSRlTHPGMAMGTPEYMAPEQAAGRPADARTDVYAVGAILYEMLTGR-APYtGDNFMEILSKKASQdpDPLAEVRpDLPPAvVELVERALARDPAERPPSMEAFEYE-------------------------------------------------------------------------------------------------------------------------------------------\n>UniRef90_UPI00094E6155/174-331 [subseq from] LOW QUALITY PROTEIN: ribosomal protein S6 kinase alpha-3-like n=1 Tax=Hippocampus comes TaxID=109280 RepID=UPI00094E6155\n-------------------------------------------------------------------------------------------------------------------------------------------------------------------------------------------------------------------------------------------------------------------------------------------------------------------------------------------------------------------------------------------------------------------------------------------------------------------------------------------------------------------------------------------------------------------------------------------------------------------AELALALDHLHGLGIIYRDLKPENILLDEDGHI--KLTDFGLSKES-ID----HENKAYSFCGTVEYMAPEVVNRRGHTHSADWWSYGVLMFEMLTGTL-PFQGKDRKETMTMILKAKLGMPQFLsSEAQSLLRNLFKRNPSNRLGAgpdgvEEIKRHQFFSTIDW------------------------------------------------------------------------------------------------------------------------------------\n>UniRef90_UPI00094E6155/525-692 [subseq from] LOW QUALITY PROTEIN: ribosomal protein S6 kinase alpha-3-like n=1 Tax=Hippocampus comes TaxID=109280 RepID=UPI00094E6155\n---------------------------------------------------------------------------------------------------------------------------------------------------------------------------------------------------------------------------------------------------------------------------------------------------------------------------------------------------------------------------------------------------------------------------------------------------------------------------------------------------------------------------------------------------------------------------------------------------------------------IAKTLEYLHVQGVVHRDLKPSNILYVDESGNaeSIRICDFGFAKQLRAENGLLMTP-----CYTANFVAPEVLKKQGYDAACDIWSLGVLLYTMLTG-FTPFANGPEDTPeEILariGSGKfSLtggYWNSVSSEAKDLVSKMLHVDPHQRLTAGQVLRHPWVTHRDQLPKYTL------------------------------------------------------------------------------------------------------------------------------\n>UniRef90_W5K901/166-301 [subseq from] Ribosomal protein S6 kinase n=13 Tax=Astyanax mexicanus TaxID=7994 RepID=W5K901_ASTMX\n-------------------------------------------------------------------------------------------------------------------------------------------------------------------------------------------------------------------------------------------------------------------------------------------------------------------------------------------------------------------------------------------------------------------------------------------------------------------------------------------------------------------------------------------------------------------------------------------------------------------AELALALDHLHSLGIIYRDLKPENILLDEDGHI--KITDFGLSKEAiDHDKRAY------SFCGTIEYMAPEVVNRRGHTQSADWWSFGVLMFEMLTGS-LPFQGKDRKETMALILKAKLGMPQFLSSEVqSLLRALFKRNPSNR-----------------------------------------------------------------------------------------------------------------------------------------------------\n>UniRef90_W5K901/516-677 [subseq from] Ribosomal protein S6 kinase n=13 Tax=Astyanax mexicanus TaxID=7994 RepID=W5K901_ASTMX\n---------------------------------------------------------------------------------------------------------------------------------------------------------------------------------------------------------------------------------------------------------------------------------------------------------------------------------------------------------------------------------------------------------------------------------------------------------------------------------------------------------------------------------------------------------------------------------------------------------------------ITKTVEYLHSQGVVHRDLKPSNILYVDETGdpESIRICDFGFAKQLRAENGLLMTP-----CYTANFVAPEVLKKQGYDAACDIWSLGILL-YTMLAGFTPFAngpdDTPEEILARIGSGKYILSGgnwDTVSDAAkDIVTKMLHVDPHQRLTAPLVLRHPWIVNRDE------------------------------------------------------------------------------------------------------------------------------------\n>UniRef90_A0A8C7NCC2/188-346 [subseq from] Ribosomal protein S6 kinase n=3 Tax=Oncorhynchus kisutch TaxID=8019 RepID=A0A8C7NCC2_ONCKI\n-------------------------------------------------------------------------------------------------------------------------------------------------------------------------------------------------------------------------------------------------------------------------------------------------------------------------------------------------------------------------------------------------------------------------------------------------------------------------------------------------------------------------------------------------------------------------------------------------------------------AELALALDHLHSLGIIYRDLKPENILLDEEGH--IKLTDFGLSKES-ID----HENKAYSFCGTVEYMAPEVVNRRGHTTSADWWSYGVLMFEMLTGTLPFQGKDRKETMNMILKAK-LGMPQFLsPEAQSLLRNLFKRNPTNRLAGpdgvEEIKRHHFYCTVDWNK----------------------------------------------------------------------------------------------------------------------------------\n>UniRef90_A0A8C7NCC2/531-697 [subseq from] Ribosomal protein S6 kinase n=3 Tax=Oncorhynchus kisutch TaxID=8019 RepID=A0A8C7NCC2_ONCKI\n---------------------------------------------------------------------------------------------------------------------------------------------------------------------------------------------------------------------------------------------------------------------------------------------------------------------------------------------------------------------------------------------------------------------------------------------------------------------------------------------------------------------------------------------------------------------------------------------------------------------ITKTVEYLHVQGVVHRDLKPSNILYVDESGNaeSIRICDFGFAKQLRAENGLLMTP-----CYTANFVAPEVCTKQGYDAACDIWSLGVLLYTMLTG-FTPFANGLEDTPEeILariGTGKfSLtggYWNSVSAEAKELVSKMLHVDPHQRLTAGQVLRHPWVTQRDQLPKFT-------------------------------------------------------------------------------------------------------------------------------\n>UniRef90_UPI000549BC73/522-682 [subseq from] ribosomal protein S6 kinase alpha-1 isoform X2 n=1 Tax=Meleagris gallopavo TaxID=9103 RepID=UPI000549BC73\n---------------------------------------------------------------------------------------------------------------------------------------------------------------------------------------------------------------------------------------------------------------------------------------------------------------------------------------------------------------------------------------------------------------------------------------------------------------------------------------------------------------------------------------------------------------------------------------------------------------------ICKTVEYLHSQGVVHRDLKPSNILYVDESGnpESIRICDFGFAKQLRAENGLLMTP-----CYTANFVAPEVLKRQGYDEGCDIWSLGVLL-YTMLAGCTPFANGpsdtPEEILTRIGGG--KFSVnggnwDTVSDmAKDLVSKMLHVDPHQRLTAKQVLQHPWITQKD-------------------------------------------------------------------------------------------------------------------------------------\n>UniRef90_UPI001C67DF02/538-692 [subseq from] ribosomal protein S6 kinase alpha-6 isoform X3 n=1 Tax=Tyto alba TaxID=56313 RepID=UPI001C67DF02\n----------------------------------------------------------------------------------------------------------------------------------------------------------------------------------------------------------------------------------------------------------------------------------------------------------------------------------------------------------------------------------------------------------------------------------------------------------------------------------------------------------------------------------------------------------------------------------------------------------------------TKTVDYLHCQGVVHRDLKPSNILYTDDSNnaDSIRICDFGFAKQLRGENGLLLTP-----CYTANFVAPEVLMRQGYDAACDIWSLGVLL-YTMLAGYTPFanGPNDTPEEILVRIGSGKFSLsggnwDTVSDAaKDLLSHMLHVDPHQRYTAEQVLKHSW------------------------------------------------------------------------------------------------------------------------------------------\n>UniRef90_UPI001C582D4E/510-603 [subseq from] ribosomal protein S6 kinase alpha-5 isoform X2 n=1 Tax=Cyprinus carpio TaxID=7962 RepID=UPI001C582D4E\n----------------------------------------------------------------------------------------------------------------------------------------------------------------------------------------------------------------------------------------------------------------------------------------------------------------------------------------------------------------------------------------------------------------------------------------------------------------------------------------------------------------------------------------------------------------------------------------------------------------CIMRRLVSAVSHMHDVGVVHRDLKPENLLFTDDTEnSEIKVIDFGFARLKPPDNQLLKTPCF-----TLQYAAPEILKYNGYDESCDLWSLGVILGDTI-----------------------------------------------------------------------------------------------------------------------------------------------------------------------------------------------------\n>UniRef90_A0A8C8E1A7/156-316 [subseq from] non-specific serine/threonine protein kinase n=1 Tax=Oryzias sinensis TaxID=183150 RepID=A0A8C8E1A7_9TELE\n------------------------------------------------------------------------------------------------------------------------------------------------------------------------------------------------------------------------------------------------------------------------------------------------------------------------------------------------------------------------------------------------------------------------------------------------------------------------------------------------------------------------------------------------------------------------------------------------------------------LAELALGLDHLHSLGIIYRDLKPENILLDEEGH--IKLTDFGLCKEA-IDHEKKA----YSFCGTVEYMAPEVVNRQGHTHSADWWSFGVLMFEMLTGALPFQGKDRKETMNLILKA-RLGMPQFLsAEAQSLLRALFkrNPSNRLADGAEEIKRHGFFATIDWNKLFR-------------------------------------------------------------------------------------------------------------------------------\n>UniRef90_A0A8C8E1A7/494-600 [subseq from] non-specific serine/threonine protein kinase n=1 Tax=Oryzias sinensis TaxID=183150 RepID=A0A8C8E1A7_9TELE\n-------------------------------------------------------------------------------------------------------------------------------------------------------------------------------------------------------------------------------------------------------------------------------------------------------------------------------------------------------------------------------------------------------------------------------------------------------------------------------------------------------------------------------------------------------------------------------------------------------------------HTITKTVEYLHSQGVVHRDLKPSNILYVDESGnpESIRICDFGFAKQLRANNGLLMTP-----CYTANFVAPEVLKRQGYDEGCDIWSLGVLL-YTMLAGFTPFANGPEDTPN-------------------------------------------------------------------------------------------------------------------------------------------------------------------------------------\n>UniRef90_A0A8C6C414/144-306 [subseq from] Ribosomal protein S6 kinase n=2 Tax=Monodon monoceros TaxID=40151 RepID=A0A8C6C414_MONMO\n--------------------------------------------------------------------------------------------------------------------------------------------------------------------------------------------------------------------------------------------------------------------------------------------------------------------------------------------------------------------------------------------------------------------------------------------------------------------------------------------------------------------------------------------------------------------------------------------------------------------EIVLALEHLHKLGIIYRDLKLENVLLDSEGH--VVLTDFGLSKEFLTEEKERT----FSFCGTIEYMAPEIIRSKSgHGKAVDWWSLGILLFELLTGA-SPFTLEGERNTQAEVSRRILkcsppFPPRIGPVAQDLLQRLLCKDPKKRlgaghQGAQEVKNHPFFQGLDW------------------------------------------------------------------------------------------------------------------------------------\n>UniRef90_A0A8C6C414/506-609 [subseq from] Ribosomal protein S6 kinase n=2 Tax=Monodon monoceros TaxID=40151 RepID=A0A8C6C414_MONMO\n--------------------------------------------------------------------------------------------------------------------------------------------------------------------------------------------------------------------------------------------------------------------------------------------------------------------------------------------------------------------------------------------------------------------------------------------------------------------------------------------------------------------------------------------------------------------------------------------------------------ASQILRSLVSAVSFMHEeAGVVHRDLKPENILYAEDTpGAPVKIIDFGFARLRPQSPAGPMQT----PCFTLQYAAPELLAQQGYDESCDLWSLGVILYMMLS-GQVPF----------------------------------------------------------------------------------------------------------------------------------------------------------------------------------------------\n>UniRef90_A0A6P6LKT5/144-302 [subseq from] non-specific serine/threonine protein kinase n=2 Tax=Clupeocephala TaxID=186625 RepID=A0A6P6LKT5_CARAU\n-------------------------------------------------------------------------------------------------------------------------------------------------------------------------------------------------------------------------------------------------------------------------------------------------------------------------------------------------------------------------------------------------------------------------------------------------------------------------------------------------------------------------------------------------------------------------------------------------------------------GEIVLALEHLHKLGIVYRDLKLENILLDSNGHIV--LTDFGLSKEFHEVERAYS------ICGTVEYMAPEIVAGgeSGHDKAVDWWSLGVLMYELLTGGSPFTvdGDeNSHSDIAERIMKKDPpFPKDLGPLAKDIIQRLLIKDPKKRlgsgPsGAQNVKTHPFYQ----------------------------------------------------------------------------------------------------------------------------------------\n>UniRef90_A0A6P6LKT5/506-595 [subseq from] non-specific serine/threonine protein kinase n=2 Tax=Clupeocephala TaxID=186625 RepID=A0A6P6LKT5_CARAU\n----------------------------------------------------------------------------------------------------------------------------------------------------------------------------------------------------------------------------------------------------------------------------------------------------------------------------------------------------------------------------------------------------------------------------------------------------------------------------------------------------------------------------------------------------------------------------------------------------------------CIMRRLVSAVSHMHDVGVVHRDLKPENLLFTDDTeSSEIKVIDFGFARLKPPDNQLLKTPCF-----TLQYAAPEILKYNGYDESCDLWSLGVIL---------------------------------------------------------------------------------------------------------------------------------------------------------------------------------------------------------\n>UniRef90_UPI001E1DC81C/164-299 [subseq from] ribosomal protein S6 kinase alpha-1-like n=1 Tax=Mercenaria mercenaria TaxID=6596 RepID=UPI001E1DC81C\n-------------------------------------------------------------------------------------------------------------------------------------------------------------------------------------------------------------------------------------------------------------------------------------------------------------------------------------------------------------------------------------------------------------------------------------------------------------------------------------------------------------------------------------------------------------------------------------------------------------------AELALALDHLHRVGIVYRDLKPENILLDSDG--HIKLTDFGLSKE-----SLFQDKKTYSFCGTVEYMAPEVVNRKGHGTAADWWSYGVLMFEMLTGALPFQGANRKETMTqILKAKLGM-PGFLSPEAQSLLRALFKRNPQNR-----------------------------------------------------------------------------------------------------------------------------------------------------\n>UniRef90_UPI001E1DC81C/518-674 [subseq from] ribosomal protein S6 kinase alpha-1-like n=1 Tax=Mercenaria mercenaria TaxID=6596 RepID=UPI001E1DC81C\n----------------------------------------------------------------------------------------------------------------------------------------------------------------------------------------------------------------------------------------------------------------------------------------------------------------------------------------------------------------------------------------------------------------------------------------------------------------------------------------------------------------------------------------------------------------------------------------------------------------------TKTVEYLHQNGVVHRDLKPSNILYADTSGnpESLRICDFGFAKQLRADNGLLMTP-----CYTANFVAPEVLKRQGYDAACDIWSLGVLL-YTMLAGHTPFANGPNDTPNdILGRiGEGKFSLsggnwDSVSMaAKDLVSKMLHVDPHKRLAAGDVLKHPWVA----------------------------------------------------------------------------------------------------------------------------------------\n>UniRef90_A0A672QCT7/156-288 [subseq from] non-specific serine/threonine protein kinase n=2 Tax=Sinocyclocheilus TaxID=75365 RepID=A0A672QCT7_SINGR\n-------------------------------------------------------------------------------------------------------------------------------------------------------------------------------------------------------------------------------------------------------------------------------------------------------------------------------------------------------------------------------------------------------------------------------------------------------------------------------------------------------------------------------------------------------------------------------------------------------------------AELALALNHLHGLGIIYRDLKPENILLDNDGH--IKLTDFGLSKES-ID----HENKAYSFCGTVEYMAPEVVNRRGHTHSADWWSYGVLMFEMLTGTL-PFqGKDRKETMTMI-LKAKLGMPQFLsSEAQSLLRNLFKRNP--------------------------------------------------------------------------------------------------------------------------------------------------------\n>UniRef90_A0A672QCT7/496-665 [subseq from] non-specific serine/threonine protein kinase n=2 Tax=Sinocyclocheilus TaxID=75365 RepID=A0A672QCT7_SINGR\n--------------------------------------------------------------------------------------------------------------------------------------------------------------------------------------------------------------------------------------------------------------------------------------------------------------------------------------------------------------------------------------------------------------------------------------------------------------------------------------------------------------------------------------------------------------------------------------------------------------------TITKTVEYLHAQGVVHRDLKPSNILYVDESGnpESIRICDFGFAKQLRAENGLLMTP-----CYTANFVAPEVLKKQGYDAACDIWSLGVLLYTMLTG-FTPFANGPEDTpEEILtriGSGK--FSLsggywNSVsFEAKDLVSKMLHVDPHKRLTAAQVLRHPWIVNKDQLPKYQLN-----------------------------------------------------------------------------------------------------------------------------\n>UniRef90_UPI001649931D/384-635 [subseq from] uncharacterized protein LOC111573734 n=1 Tax=Amphiprion ocellaris TaxID=80972 RepID=UPI001649931D\n--------------------------------------------------------------------------------------------------------------------------------------------------------------------------------------------------------------------------------------------------------------------------------------------------------------------------------------------------------------------------------------------------------------------------------------TDDWVISADPSTPSKDQNAVTNESVENGANDATIQS-RFMLDYDSRQRLGKGGFGRVYKARQiLVDKWYAVK-IVRG-KEKALREVR-ALSDLRHSNIVRYYDCWMED-SDYIDINYCDSQSNSSSSPQYLYIKMELCDSK--TLK-NWIKeENKKTLQN----PKRKEESLLILQQIVSGVKYIHSKKLIHRDLKPANIMFGQDEE--VKIGDFGLVTVETDDENMMERT---KGTGTRSYMAPEQ-RTDMYDRKVDMFALGLIYFELL-----------------------------------------------------------------------------------------------------------------------------------------------------------------------------------------------------\n>UniRef90_UPI001649931D/1021-1115 [subseq from] uncharacterized protein LOC111573734 n=1 Tax=Amphiprion ocellaris TaxID=80972 RepID=UPI001649931D\n---------------------------------------------------------------------------------------------------------------------------------------------------------------------------------------------------------------------------------------------------------------------------------------------------------------------------------------------------------------------------------------------------------------------------------------------------------------------------------------------------------------------------------------------------------------------------------------------------------------LTIAQQIFSAVEYIHSKKLIHRDLKPSNIMFGQDGK--VKIGDFGLVTDETDDSGELMKRTV--NKGTPNYMAPEQEANKPYDRKVDIFPLGLIYFELL-----------------------------------------------------------------------------------------------------------------------------------------------------------------------------------------------------\n>UniRef90_UPI000D0C880D/167-268 [subseq from] ribosomal protein S6 kinase 2 beta isoform X1 n=3 Tax=Halyomorpha halys TaxID=286706 RepID=UPI000D0C880D\n-------------------------------------------------------------------------------------------------------------------------------------------------------------------------------------------------------------------------------------------------------------------------------------------------------------------------------------------------------------------------------------------------------------------------------------------------------------------------------------------------------------------------------------------------------------------------------------------------------------------AELALALNHLHSLGIIYRDLKPENILLDEEGHI--SLTDFGLSKQPIDDQKAYS------FCGTVEYMAPEVVNRKGHSFAADWWSFGVLMFEMLTGTLPFQGANRKETM--------------------------------------------------------------------------------------------------------------------------------------------------------------------------------------\n>UniRef90_UPI000D0C880D/509-669 [subseq from] ribosomal protein S6 kinase 2 beta isoform X1 n=3 Tax=Halyomorpha halys TaxID=286706 RepID=UPI000D0C880D\n-----------------------------------------------------------------------------------------------------------------------------------------------------------------------------------------------------------------------------------------------------------------------------------------------------------------------------------------------------------------------------------------------------------------------------------------------------------------------------------------------------------------------------------------------------------------------------------------------------------------IMQTVISTVNYLHQHGVVHRDLKPSNLLYACESASpeGLRLCDFGFAKQLRAENGLLMTP-----CYTANFVAPEVLKRQGYDAACDIWSLGILLY-TLLAGRTPFANSPtDTPTDILqriGDSKiDLDSgnwANISAEAKDLVRKMLHVEPGRRPTSGVLLQHPWL-----------------------------------------------------------------------------------------------------------------------------------------\n>UniRef90_A0A8C4UX74/148-252 [subseq from] Ribosomal protein S6 kinase n=9 Tax=Neognathae TaxID=8825 RepID=A0A8C4UX74_FALTI\n------------------------------------------------------------------------------------------------------------------------------------------------------------------------------------------------------------------------------------------------------------------------------------------------------------------------------------------------------------------------------------------------------------------------------------------------------------------------------------------------------------------------------------------------------------------------------------------------------------------IGEIVLALEHLHKLGIIYRDIKLENILLDSDGH--VVLTDFGLSKEFLTDENERAYSF----CGTIEYMAPDIVRGgdTGHDKAVDWWSVGVLMYELLTGA-SPFTVDGEKN---------------------------------------------------------------------------------------------------------------------------------------------------------------------------------------\n>UniRef90_A0A8C4UX74/427-618 [subseq from] Ribosomal protein S6 kinase n=9 Tax=Neognathae TaxID=8825 RepID=A0A8C4UX74_FALTI\n---------------------------------------------------------------------------------------------------------------------------------------------------------------------------------------------------------------------------------------------------------------------------------------------------------------------------------------------------------------------------------------------------------------------------------------------------------------------------------------------------------------------------------------------------------------------------------QLHTFLVMELLKGGELLERIQKKKHFSETeASHIMRRLVSAVSHMHDVGVVHRDLKPENLLFTDETdNSEIKIIDFGFARLKPPDNQPLKTPCF-----TLHYAAPELLNHNGYDESCDLWSLGVILY-TMLSGQVPFQSQDKslTCTSALEImkkiKKGEFSFEGeawknvSEEAKELIQGLLTVDPNKRIKMSSLR----------------------------------------------------------------------------------------------------------------------------------------------\n>UniRef90_A0A8C2IZJ7/174-338 [subseq from] non-specific serine/threonine protein kinase n=1 Tax=Cyprinus carpio TaxID=7962 RepID=A0A8C2IZJ7_CYPCA\n-------------------------------------------------------------------------------------------------------------------------------------------------------------------------------------------------------------------------------------------------------------------------------------------------------------------------------------------------------------------------------------------------------------------------------------------------------------------------------------------------------------------------------------------------------------------------------------------------------------------AELALALDHLHGLGIIYRDLKPENILLDEDGHI--KLTDFGLSKES-ID----HENKAYSFCGTVEYMAPEVVNRRGHTYSADWWSYGVLMFEMLTGTL-PFQGKDRKETMTMILKAKLGMPQFLsSEAQSLLRSLFKRNPSNRlgagPdGVEEIKRHPFYVTIDWNKLFRRE-----------------------------------------------------------------------------------------------------------------------------\n>UniRef90_A0A0R3RFI3/173-326 [subseq from] Ribosomal protein S6 kinase n=1 Tax=Elaeophora elaphi TaxID=1147741 RepID=A0A0R3RFI3_9BILA\n------------------------------------------------------------------------------------------------------------------------------------------------------------------------------------------------------------------------------------------------------------------------------------------------------------------------------------------------------------------------------------------------------------------------------------------------------------------------------------------------------------------------------------------------------------------------------------------------------------------LAEIALALGHLHSLGIAYRDLKPENVLLDADGHI--NLTDFGLSKES------VERNSkTYSFCGTVEYMAPEVVNRRGHTVAADWWSLGVLMYEMLTGDLPFHGSNRRETMSMIL-RAKLTMPQSLSAgAQHLLRALFKRNPanRLGCSSDDVkqiKSHPFF-----------------------------------------------------------------------------------------------------------------------------------------\n>UniRef90_A0A0R3RFI3/517-694 [subseq from] Ribosomal protein S6 kinase n=1 Tax=Elaeophora elaphi TaxID=1147741 RepID=A0A0R3RFI3_9BILA\n--------------------------------------------------------------------------------------------------------------------------------------------------------------------------------------------------------------------------------------------------------------------------------------------------------------------------------------------------------------------------------------------------------------------------------------------------------------------------------------------------------------------------------------------------------------------------------------------------------------------RLANAISYLHSNQVVHRDLKPSNIMYASQTADpdSIRIIDFGFAKQLRAENGLLMTP-----CYTAQFVAPEILKKQGYDMNCDVWSLGVLL-FTMLSGETPFAasenDSPQKILKRVGEGKYSVNGQawtNIsEQAKDLVRRLLHADPFKRLSAKQILTHPWIvhLNSlpTIRLNFFNDPSKV-------------------------------------------------------------------------------------------------------------------------\n>UniRef90_A0A7D9M3V3/8-100 [subseq from] Serine threonine- kinase endoribonuclease ire-1-like (Fragment) n=2 Tax=Paramuricea clavata TaxID=317549 RepID=A0A7D9M3V3_PARCT\n--------------------------------------------------------------------------------------------------------------------------------------------------------------------------------------------------------------------------------------------------------------------------------------------------------------------------------------------------------------------------------------------------------------------------------------------------------------------------------FATQKSlsLGRGSMGTSVYVGIlQDGREVAVKKmLIEACEDAAEneKEILSLIEAKKSPYIVSYRLLLKDSIFFYLIADLCEKTLNV--HVSSQS----------------------------------------------------------------------------------------------------------------------------------------------------------------------------------------------------------------------------------------------------------------------------------------------------------------------------------------------\n>UniRef90_A0A7D9M3V3/110-266 [subseq from] Serine threonine- kinase endoribonuclease ire-1-like (Fragment) n=2 Tax=Paramuricea clavata TaxID=317549 RepID=A0A7D9M3V3_PARCT\n----------------------------------------------------------------------------------------------------------------------------------------------------------------------------------------------------------------------------------------------------------------------------------------------------------------------------------------------------------------------------------------------------------------------------------------------------------------------------------------------------------------------------------------------------------------------------------------------------------------RMVKEILTGLTFLHDQRILHRDLKPSNILVDVEGH--MRLADFGMSRVLHEDETTVYTDA----KGTQGWMPTEVLEaidrpgKCRYKKKSDVQATGMITFFILTKGEHPFGASHQRMTNIK-EGKPLNL-ENLIDlcARKFVLWLINHDIKDRPYAHEALRHCF------------------------------------------------------------------------------------------------------------------------------------------\n>UniRef90_UPI0010695622/544-705 [subseq from] uncharacterized protein LOC114541998 isoform X1 n=2 Tax=Dendronephthya gigantea TaxID=151771 RepID=UPI0010695622\n---------------------------------------------------------------------------------------------------------------------------------------------------------------------------------------------------------------------------------------------------------------------------------------------------------------------------------------------------------------------------------------------------------------------------------------------------------------------------------------------------------------------------------------------------------------------------------------------------------------PRMIKEILSGLEFLHGKGILHRDLKPSNVLVDIEGR--MKLADFGISRVVNEDETTVETDA----KGTRGWMPPEVIeaivKkeKSRFKRKSDVQVAGMIAFFILTKGEHPFGSELDRMKNILEDNPVN--LEKLgnRTALRFVSWLINHKIDDRPYAHETMRDIFFSNN--------------------------------------------------------------------------------------------------------------------------------------\n>UniRef90_UPI00106CF9C3/1300-1456 [subseq from] serine/threonine-protein phosphatase 6 regulatory ankyrin repeat subunit A-like n=1 Tax=Dendronephthya gigantea TaxID=151771 RepID=UPI00106CF9C3\n----------------------------------------------------------------------------------------------------------------------------------------------------------------------------------------------------------------------------------------------------------------------------------------------------------------------------------------------------------------------------------------------------------------------------------------------------------------------------------------------------------------------------------------------------------------------------------------------------------------RMIKEILSGLEFLHDKGILHRDLKPSNVLVDIDGR--MKLADFGISRVLKDNQTTIQTF----AKGTPGWmpsevtQAIEKNEKCRFKRKSDVQVAGMIAFFVLTKGEHPFGSSFDRMRNISEgNSVNLKKLDDL-EAQKFVSWLINHKIDRRPYAHEALRHS-F-----------------------------------------------------------------------------------------------------------------------------------------\n>UniRef90_A0A4W3HHH7/181-337 [subseq from] Ribosomal protein S6 kinase n=30 Tax=Chondrichthyes TaxID=7777 RepID=A0A4W3HHH7_CALMI\n-------------------------------------------------------------------------------------------------------------------------------------------------------------------------------------------------------------------------------------------------------------------------------------------------------------------------------------------------------------------------------------------------------------------------------------------------------------------------------------------------------------------------------------------------------------------------------------------------------------------AELALALDHLHSLGIVYRDLKPENILLDEGGH--IKLTDFGLSKES-VDQEKKA----YSFCGTVEYMAPEVVNRRGHTQSADWWSFGVLMFEMLTGTLPFQGKDRNETMNMILKAK-LGMPQFLsPEAQSLLRMLFKRNPTNRlgagPdGVEEIKRHPFFSTID-------------------------------------------------------------------------------------------------------------------------------------\n>UniRef90_A0A4W3HHH7/530-692 [subseq from] Ribosomal protein S6 kinase n=30 Tax=Chondrichthyes TaxID=7777 RepID=A0A4W3HHH7_CALMI\n-----------------------------------------------------------------------------------------------------------------------------------------------------------------------------------------------------------------------------------------------------------------------------------------------------------------------------------------------------------------------------------------------------------------------------------------------------------------------------------------------------------------------------------------------------------------------------------------------------------------------KTVDYLHCQGVVHRDLKPSNILYMNESGdpESIRICDFGFAKQLRGENGLLMTP-----CYTANFVAPEVLMRQGYDAACDIWSLGVLL-YTMLAGYTPFanGPNDTPEEILLRIGSGNFSLsggnwDTVSDAaKDLLSHMLHVDPHQRFTAEQVLKHPWIACRDQLPH---------------------------------------------------------------------------------------------------------------------------------\n>UniRef90_A0A8K1C336/207-312 [subseq from] phosphorylase kinase n=1 Tax=Pythium oligandrum TaxID=41045 RepID=A0A8K1C336_PYTOL\n------------------------------------------------------------------------------------------------------------------------------------------------------------------------------------------------------------------------------------------------------------------------------------------------------------------------------------------------------------------------------------------------------------------------------------------------------------------------------------------------------------------------------------------------------------------------------------------------------------KEARDLVKTLLETIKYCHDNNVVHRDLKPENLLMTsKSDDADIKLADFGFAKRVTGDGLA-------TACGTPGYVAPEILAQKPYGKTVDIWSIGIITYILLCG-YPPFHDDS------------------------------------------------------------------------------------------------------------------------------------------------------------------------------------------\n>UniRef90_A0A8K1C336/535-633 [subseq from] phosphorylase kinase n=1 Tax=Pythium oligandrum TaxID=41045 RepID=A0A8K1C336_PYTOL\n---------------------------------------------------------------------------------------------------------------------------------------------------------------------------------------------------------------------------------------------------------------------------------------------------------------------------------------------------------------------------------------------------------------------------------------------------------------------------------------------------------------------------------------------------------------------------------------------------------------------LLDTIKFCHDRKVVHRDLKPENLLLTsKEDDANIKLADFGFAKKIVEETGLVTT------CGTPGYVAPEILSRTPYGTSVDIWSIGIITYILLCGYPPFHDDNQ------------------------------------------------------------------------------------------------------------------------------------------------------------------------------------------\n>UniRef90_A0A8C8K6M8/523-690 [subseq from] Ribosomal protein S6 kinase n=1 Tax=Oncorhynchus tshawytscha TaxID=74940 RepID=A0A8C8K6M8_ONCTS\n--------------------------------------------------------------------------------------------------------------------------------------------------------------------------------------------------------------------------------------------------------------------------------------------------------------------------------------------------------------------------------------------------------------------------------------------------------------------------------------------------------------------------------------------------------------------------------------------------------------------TITKTVEYLHAQGVVHRDLKPSNILYVDESGnpESIRICDFGFAKQLRAENGLLMTP-----CYTANFVAPEVLKKQGYDAACDIWSLGVLLYTMLTG-FTPFANGPEDTPeEILariGSGKfSLtggYWNSVSAEAKDLVSKMLHVDPHQRLTAAQVLRHPWILHKDQLPKYQ-------------------------------------------------------------------------------------------------------------------------------\n>UniRef90_A0A7W0ZQL7/104-221 [subseq from] non-specific serine/threonine protein kinase (Fragment) n=1 Tax=Deltaproteobacteria bacterium TaxID=2026735 RepID=A0A7W0ZQL7_9DELT\n--------------------------------------------------------------------------------------------------------------------------------------------------------------------------------------------------------------------------------------------------------------------------------------------------------------------------------------------------------------------------------------------------------------------------------------------------------------------------------------------------------------------------------------------------------------------------------------------------------GPLSPHLaLQILAPIANGLEAAHAANIVHRDLKPDNVFLIQHEQNphHPIILDFGIAKL-GEVGGGVT--KTGMIAGTPAYMAPEQMRDLRVvDRRSDVYALGLIAYQMVTGGWLPYqGDD-------------------------------------------------------------------------------------------------------------------------------------------------------------------------------------------\n>UniRef90_A0A7W0ZQL7/436-547 [subseq from] non-specific serine/threonine protein kinase (Fragment) n=1 Tax=Deltaproteobacteria bacterium TaxID=2026735 RepID=A0A7W0ZQL7_9DELT\n---------------------------------------------------------------------------------------------------------------------------------------------------------------------------------------------------------------------------------------------------------------------------------------------------------------------------------------------------------------------------------------------------------------------------------------------------------------------------------------------------------------------------------------------------------------------------------------------------------------IFVVSEALRGLGHAHDLptgdnirGVVHRDVSPHNVLLSWEG--AVKVSDFGIAKARE--ASAATAS-T-MIKGKPGYMSPEQANGEELDGRSDLFAVGVMLWEILTGGRLFDGTTKE-----------------------------------------------------------------------------------------------------------------------------------------------------------------------------------------\n>UniRef90_UPI00193A7EC9/181-357 [subseq from] serine/threonine-protein kinase/endoribonuclease IRE1-like n=1 Tax=Styela clava TaxID=7725 RepID=UPI00193A7EC9\n------------------------------------------------------------------------------------------------------------------------------------------------------------------------------------------------------------------------------------------------------------------------------------------------------------------------------------------------------------------------------------------------------------------------------------------------------------------------------------------------------------------------------------------------------------------------------------------------------------------TKQLVDGLAHIHEKKIIHRDLKPSNILVTLDGK-HLKISDFGVSKEMRSGRTVTA--LTHARVGTDGWRAPETYNKDIISQKADIFSLGLVYFFMWSGGRHPFGsdpDDWNKNIKkYINRDLDHLVKMGTSYVIDLIAWMLALDGEERPTCEEIKQHTMLSG-RMRCpTMLRMVSPPVVLA---------------------------------------------------------------------------------------------------------------------\n>UniRef90_A0A6P8QYH5/174-334 [subseq from] non-specific serine/threonine protein kinase n=1 Tax=Geotrypetes seraphini TaxID=260995 RepID=A0A6P8QYH5_GEOSA\n-------------------------------------------------------------------------------------------------------------------------------------------------------------------------------------------------------------------------------------------------------------------------------------------------------------------------------------------------------------------------------------------------------------------------------------------------------------------------------------------------------------------------------------------------------------------------------------------------------------------AELALALDHLHSLGIVYRDLKPENILLDEAG--HIKLTDFGLSKES-VDQEKKA----YSFCGTVEYMAPEVVNRRGHTQSADWWSFGVLMFEMLTGTLPFQGKDRNETMNMILKSK-LGMPQFLsPEAQSLLRMLFKRNPSNRlgagPdGVEEIKRHPFFATIDWNKL---------------------------------------------------------------------------------------------------------------------------------\n>A0A2G3CQT5_CAPCH/472-955 [subseq from] A0A2G3CQT5_CAPCH\n---------------------------------------------------------------------------------------------------------------------------------------------------------------------------------------------------------------------------------------------------------------------------------------------------------------------------------------------------------------------------------------------------------KQATDPKLQAVASKKKKSRKSGFSKSsTHneknKKNSHYDDTGVSGVVADtGKSEKVLELNLCKYDSLVYHRKIGKLLVSNTEIAKGSNGTIVLEGIYDGRPVAVKRLVQTHHEVALKEIQNLIASDQHPNIVRWYGVEYDQDFVYLALERCTCSLYEFISSVSNSYQKQFSgydqdAGCLSECTVKFQWKSGDkdDFPLWKPSGYPSAHMLKLMRDMVHGLAHLHELGIVHRDLKPQNVLIVKERSVSAKLSDMGISKHLAGDMSSLTKNSTG--SGSSGWQAPEQLRHERQTRAVDIFSLGCVLFFCITGGKHPYGDSFERDVNIVNNQKDLFLIENIPEAADLISALLHPNPELRPKAVEVLHHPFFWNSEMRLSFLRDASDRVELEDREDGSELLEALESVKTVALGGLWNDKMDSAFINDIGRYRRYKYDSVRDLLRVIRNKLNHYRELSKEIQELLGPVPEGFESYFSTRFPRLVIEVYK---------------------\n>A0A1D6ABG9_WHEAT/552-851 [subseq from] A0A1D6ABG9_WHEAT\n------------------------------------------------------------------------------------------------------------------------------------------------------------------------------------------------------------------------------------------------------------------------------------------------------------------------------------------------------------------------------------------------------------------------------------------------------------------------------------------------------------------------------------------------------------------------------------------------DVELWTQDGLPSPQLLKLMRDVVAGIVHLHSLGIIHRDLKPQNVLISKEGSLSAKLSDMGISKRLQEDMSSLSHHGTGY--GSSGWQAPEQLRRASQTRAMDLFSLGCLIFYCITKGKHPFGEYYERDINIINGHFDLFVVDHIPEAVHLISLLLQPKPDERPTAVYAINHPLFWSPELRLLFLRDTSDRIEKTT---ETDLLNALESIGHQAFGGKWREKLDDGLVADVGRYRKYNFESTRDLLRLIRNKSGHYRELPADLKELLGSLPEGFDRYFSIRFPKLLIEVYKVMSVYCKDEEDFRKY------\n>Dee2metaT_20_FD_contig_31_3362064_length_330_multi_5_in_0_out_0_1/54-165 [subseq from] Dee2metaT_20_FD_contig_31_3362064_length_330_multi_5_in_0_out_0_1\n--------------------------------------------------TSGLLLVGKIDGSISAVDEDSGKIMWTFDSGSPLISTSQDPASNVQV---FPGIDGSIYVLHDNQSPKLELSRV----TVSELVEN------SPSvTADGSAIRGALSTTLYYIDSVSGKLLRSV-----------------------------------------------------------------------------------------------------------------------------------------------------------------------------------------------------------------------------------------------------------------------------------------------------------------------------------------------------------------------------------------------------------------------------------------------------------------------------------------------------------------------------------------------------------------------------------------------------------------------------------------------------------------------------------------------------------------------------------------\n>Dee2metaT_20_FD_contig_31_3362064_length_330_multi_5_in_0_out_0_1/711-810 [subseq from] Dee2metaT_20_FD_contig_31_3362064_length_330_multi_5_in_0_out_0_1\n-----------------------------------------------------------------------------------------------------------------------------------------------------------------------------------------------------------------------------------------------------------------------------------------------------------------------------------------------------------------------------------------------------------------------------------------------------------------GLMDVKGQVFTVGQLTFGPSVLGWGSDGTVVFDGEFHGRPVAVKRILKTFYDMAANEKDVLIISDEHPNLVRLFAVEEDQDFVFLALERCKMSLSEYIRS--------------------------------------------------------------------------------------------------------------------------------------------------------------------------------------------------------------------------------------------------------------------------------------------------------------------------------------------------\n>Dee2metaT_20_FD_contig_31_3362064_length_330_multi_5_in_0_out_0_1/819-1122 [subseq from] Dee2metaT_20_FD_contig_31_3362064_length_330_multi_5_in_0_out_0_1\n-----------------------------------------------------------------------------------------------------------------------------------------------------------------------------------------------------------------------------------------------------------------------------------------------------------------------------------------------------------------------------------------------------------------------------------------------------------------------------------------------------------------------------------------------------------------------------------------------------GPEGLPSAVCYQIARGVCEGLAALHSRGVVHRDLKPHNVLMSEHG--RAKLSDMGLCRRMVPNQTSFFSNGPG---GSSGWQAPEQLiirdgRALRQTKAMDIFSLGCIMYHCISKGRHPFGEcSYKRDDNILKSTPHLDAVDNCPEAMELISTMLEKDPQNRPTIEEVMEHPFWWNERQKLQFLIELSDRMENEDRQEDKTLIRSFESVAAKATGGNWGARLDPLLVTNLGQYRKYTFTSLRDLLRVVRNKHNHFRELPADLKTQMGPVPEGFYLYFAKRFPDLLMTTYSFAKEHLSSEPPMDKYFVN---\n>ERR1719248_207568/36-226 [subseq from] ERR1719248_207568\n---------------------------------------------------SQQVLVGTVDGSVSAMDGETGKPLWTFNSGTPLLSSSKTPVSPGDSEEGPSYVIpGTDGSLFTLRPTSKGSGGAPTLERLPSSV--QDLVEASPQITIDgAVVLGARRTVVYALNPLDGSLLREFSDSPAF----TEQEFQAGLLgLPPADWKQLDQGGRSRESLAMPIYVGRTEHVVRSVDKkTGLERWNVTYAKL-------------------------------------------------------------------------------------------------------------------------------------------------------------------------------------------------------------------------------------------------------------------------------------------------------------------------------------------------------------------------------------------------------------------------------------------------------------------------------------------------------------------------------------------------------------------------------------------------------------------------------------------------------------------\n>ERR1719248_207568/577-974 [subseq from] ERR1719248_207568\n---------------------------------------------------------------------------------------------------------------------------------------------------------------------------------------------------------------------------------------------------------------------------------------------------------------------------------------------------------------------------------------------------------------------------------------------------------------------------RVGRMIVGPDKLGTGSAGTVVYEGELDGRKVAVKRILQQFYDLARKEIDALIASDEHPNVVRCFAMEEDGDFLYLALERCNYNLNDYILAPGT-------KT--------------KLIDL--KTGLPTPHCMEIMRDIVNGLAFLHTVGIVHRDLKPQNVLLT--PALKAKVSDMGLCKQLGAEQSSF----EGTGFGSAGWQAAEVLRRDgsRLTRSVDIFSLGCVLFYVMTGGEHPYGVHYERDGNIMLARPKLNPLGRMPLALNMIRVMISADPSQRPTSAAVAAHPFWWGGETSLNFLMATSNFMENHDRMVDQGLLREFESYSMEAFGKDWatgGQQVGSLLLEDGGKFRRYNFKALRDLLRIIRNKYSHFRELPPALQKELGSQPETYFSYFEKRFPSLLLACFKFACLFLSQEPAFEKY------\n>UPI00026D5FDF/517-986 [subseq from] UPI00026D5FDF\n----------------------------------------------------------------------------------------------------------------------------------------------------------------------------------------------------------------------------------------------------------------------------------------------------------------------------------------------------------------------------------------------------------------QPTLTPSQKKRMKRRM---KEQREREML-----EYAQNANESKNIIGFPEDGGTSRSAIKVGRLIVKPTVLGYGSCGTVVFDGELDGRSVAVKRLLAQFHELARKELAALIASDEHPNILRCFAMEEDKDFVYVALERCETTLQAR--A----TEAKTS-------ESAPFLD---------TSGFPTSDCVRILRDVAAGLKQLHSQGIVHRDLKPSNILITEKG--RGKLADMGVAKKLNLidgtsfETRAILNNnnnnnnggSSsvgGGGDGTAGWQAPERLTNGRQSRAVDIFALGCVIHFVLAKGKHPFGEKFERDSRVLRGDYDLSALNHLPEAKDLVRKCLEANPEDRASAREVLKHPAWWSREKRTQFLCDVSDRMELEDREPGERIlLKTLERASKFGIsNTDWRTKIDPAMLENLEKYRKYDGRSLRDLLRVIRNKSAHFRELPPRIQRILGDPPDAFYAYFASRFPNLLLAVHEFarKSDAIVNDQIFLKY------\n>A0A0G4J1M7_PLABS/395-813 [subseq from] A0A0G4J1M7_PLABS\n----------------------------------------------------------------------------------------------------------------------------------------------------------------------------------------------------------------------------------------------------------------------------------------------------------------------------------------------------------------------------------------------------------------------------------------------------------------------NASGvLAIGKISIQTRSLlGLGSQGTIVFDGFFEGRPVAVKRLQRHLYSHASREISLMIESDSHPAVLRYFAREDDDNFIYVAIERCMCSLGDVVSGTA--------S-S-----VPPLL---------SSTGAPLPVTLRLLSEIIGGLHYLHSMSIVHKDLKPANILITE--DLKAKIADMGLSTRLEQSRSSFDFA--SAGGGSTGWHAAEFMQpdTSRLTRSVDIFSVGCIIYYVLTRGQHPFGDSYQRDAAILKGAYNLDRIRHLPEAVNLIQAMISIVPEQRPSCAEILKHPFFWSDEAKLevrrlpvnaravvraadevrswQFLQEMSDRVEVEKPE--SPIRTALECQAPRVVGRSWDRAIDPALLDNLGKYRKYNFGSIRDCLRVIRNKKNHYRDLPVDVQASLGEYPSGFLFYFTSRFPFLLLYSFAFAGRYFAHDA-----------\n>A0A0L0RWV9_ALLMA/1138-1359 [subseq from] A0A0L0RWV9_ALLMA\n--------------------------------------------------------------------------------------------------------------------------------------------------------------------------------------------------------------------------------------------------------------------------------------------------------------------------------------------------------------------------------------------------------------------------------------------------------------------------------------------------------------------------------------------------------------------------------------------------------------------------------------------------------------------------------APSSPRSAPTPPPRRRLTRALDVFSLGCLFYYVLTGGEHPFGDRYSREINILRGQASLDRLDPetsvVPDAAlarDMISRMIAHEPSDRPSTAELLVHPYFWPAARRLNFLQDVSDRYEVEVKDPPSPLVQRLEHDAATVLEGDWTKRIDRVLLGNLGKYRKYQGGSVLDLMRALRNKKHHYADLPPAVRRTLGALPAGFLEYFTSRFPRLFLHVYLVVRDT----------------\n>ERR1719506_1479807/372-657 [subseq from] ERR1719506_1479807\n----------------------------------------------------------------------------------------------------------------------------------------------------------------------------------------------------------------------------------------------------------------------------------------------------------------------------------------------------------------------------------------------------------------------------------------------------------------------------------------------------------------------------------------------------------------------------------------------------------PTEANLMLARDVVEGMFHLHEKRVIHRDIKPSNVLVTAEG--RAKLSDMGIARRLTADASSFDATTAARAAGTQGWRAPELLEsdnsNPRLTRAVDVFALGCVLHFLLTGGEHPFGGRFSRDANIVKGIADLSKVAHMPEAVHLLRQMLSHDPKGRPDMASVRRHPLLWTPAEQLAFLCAASDHVDGLKAgsPEQRARERALERALGSALRGGWDKHVDAQMLAEAERWRRYNHASPRDLLRFIRNRVHHFDELDDRAKGVLGGrGGAGVLRYFRQRFPSLVLDVYAF--------------------\n>ERR1712223_1636475/590-680 [subseq from] ERR1712223_1636475\n---------------------------------------------------------------------------------------------------------------------------------------------------------------------------------------------------------------------------------------------------------------------------------------------------------------------------------------------------------------------------------------------------------------------------------------------------------------------------KVGNImFDPGTILGKGCEGTFVYKGKFDNRDVAVKRVLAACFTIADREVELLRESDEHPNVIRYFCMEQDRQFRYIALEYCCATLHDYVTG--------------------------------------------------------------------------------------------------------------------------------------------------------------------------------------------------------------------------------------------------------------------------------------------------------------------------------------------------\n>ERR1712223_1636475/691-979 [subseq from] ERR1712223_1636475\n---------------------------------------------------------------------------------------------------------------------------------------------------------------------------------------------------------------------------------------------------------------------------------------------------------------------------------------------------------------------------------------------------------------------------------------------------------------------------------------------------------------------------------------------------------------------------------------------------------------LTILRQASQGLAHLHSLDIVHRDIKPHNVLISmpgKKGEVRAMISDFGLCKKLKLGRMSFSRRS-GV-AGTEGWIAPEMMLGNRStTCGVDVFSLGCVYYFVLSGGHHPFGESFKRQANILAGDYSLSKIKDYHEALNLIEKMIGSEPSLRPPASAVLKHPMFWSKDKVLTFLQDVSDRVNKEDA--DSALLAALERNRMDIVKGNWLEVLDEHVHDDLRKHRTYKGHSVRDLLRALRNKKHHYNELPDVTKLMYGRIPDQYCVYWTSRFPQLVTHSWMAMHQI-KNEPNLAKY------\n>A0A166I565_9HOMO/457-543 [subseq from] A0A166I565_9HOMO\n-------------------------------------------------------------------------------------------------------------------------------------------------------------------------------------------------------------------------------------------------------------------------------------------------------------------------------------------------------------------------------------------------------------------------------------------------------------------------------LTVSTAVLGYGSQGTIVYKGEFQGRPVAVKRLLKAFVTIASREVSLLQESDHHPNVISYYYQEAREDFFYIALELCPASLYDLIERS-------------------------------------------------------------------------------------------------------------------------------------------------------------------------------------------------------------------------------------------------------------------------------------------------------------------------------------------------\n>A0A166I565_9HOMO/559-657 [subseq from] A0A166I565_9HOMO\n----------------------------------------------------------------------------------------------------------------------------------------------------------------------------------------------------------------------------------------------------------------------------------------------------------------------------------------------------------------------------------------------------------------------------------------------------------------------------------------------------------------------------------------------------------------------------------------------------------------KALRQITHGLRHLHSLHIVHRDIKPQNIMVAmppaatksngkgR--SrshskakdyeLRMLISDFGLCKKMEMDESSWRATSDGQGAGTCGWRAPELLRGE------------------------------------------------------------------------------------------------------------------------------------------------------------------------------------------------------------------------\n>A0A166I565_9HOMO/685-900 [subseq from] A0A166I565_9HOMO\n----------------------------------------------------------------------------------------------------------------------------------------------------------------------------------------------------------------------------------------------------------------------------------------------------------------------------------------------------------------------------------------------------------------------------------------------------------------------------------------------------------------------------------------------------------------------------------------------------------------------------------------------------------------------------------------------RRLTKSVDIFSLGCLFFYTLTNGGHPFGDRYAREMNIINNEKNLRKLEGLGddqlQAADLIERMLNPDSKLRPDTSACLAHPYFWSPSKRLSFLLDASDRLESSNCKPSDKLVKLLEEDSQKIVGTDWTNRLDKMLITNITKFRDYDTGKIQDLLRVIRNKKHHYQSLPQHIKKRLGPLPDGYLSYFTSRYPALLMHIYHVVArGGLDTEEMFQSY------\n>ERR1719483_207295/162-572 [subseq from] ERR1719483_207295\n--------------------------------------------------------------------------------------------------------------------------------------------------------------------------------------------------------------------------------------------------------------------------------------------------------------------------------------------------------------------------------------------------------------------------------------------------------------------------------FNKSDRIGQGSCGTVVFRGTFGGREVAIKRMMRdsdteENMDQTEKEISILIDIDRHDHVVRYFAREEDENFVYLVIELCECSFHDLFDFK------------QDTLQYDPILEQLGNI-----RRVPCE-ILELLHGMARGLAHLHANGIVHRDIKPHNILIKDRRSM---IADMGLSKQIDHHRSSFSS----FQWGSRGWLPPESLARtlsvcldpaelkppKRLTRAVDIFSLGCVFYFVLTKGDHPFGDPAARDLNIQSGKYNLDKITEDPTLCDLISRMIQTDLDLRPTAQEVLEHPFFWSPDKQLSFFISFSNKVE--HTDPTSECRITLSHNDPVIVGRDWDSKLDPLLLQDIHKYRKYDFSSTRDCLRIIRNKLNHYEELSEELKKALGSLPNGYLNYFKDRFSYLLIYCFFIggVFIQPNDENFRRKF------\n>L7MLU3_9ACAR/705-990 [subseq from] L7MLU3_9ACAR\n--------------------------------------------------------------------------------------------------------------------------------------------------------------------------------------------------------------------------------------------------------------------------------------------------------------------------------------------------------------------------------------------------------------------------------------------------------------------------------------------------------------------------------------------------------------------------------------------------------GHLEPAT--LLHQASSGLHHLHMLDIVHRDVKPHNVLISRRNAageAKAMISDFGLCKKLSHGRLSFSRKS-GI-TGTDGWIAPEMLSGQgRATKAVDVFSLGCVFYYVLSGGRHPFGDTLERQANIKHGRHNLLDVGtNGPLGQSLIEQMLHTDPQERPSVSAVVMHPVFWGPKRQLDFFQDVSDRIEKEPP--DSAVVRRLERGGFEVVRGDWRDHITEELQKDLRKYRTYKGHSVRDLLRAMRNKKHHYRELPEALQSELGTIPEEFVGYFTSRFPLLLPHTYLAMQEW----------------\n>ERR1719320_717482/661-740 [subseq from] ERR1719320_717482\n------------------------------------------------------------------------------------------------------------------------------------------------------------------------------------------------------------------------------------------------------------------------------------------------------------------------------------------------------------------------------------------------------------------------------------------------------------------------------------NILGKGCEGTFVYKGKFDNRDVAVKRVLAACFSIADREVELLRESDEHPNVVRYFCMEQCRQFRYIALELCVATLQDYVE---------------------------------------------------------------------------------------------------------------------------------------------------------------------------------------------------------------------------------------------------------------------------------------------------------------------------------------------------\n>ERR1719320_717482/753-1041 [subseq from] ERR1719320_717482\n-----------------------------------------------------------------------------------------------------------------------------------------------------------------------------------------------------------------------------------------------------------------------------------------------------------------------------------------------------------------------------------------------------------------------------------------------------------------------------------------------------------------------------------------------------------------------------------------------------------------VFRQAVQGLAHLHALDIAHRDIKPQNVLIStpgKKGDVRAMISDFGLCKKLKVGRMSFSRRS-GV-AGTEGWIAPEMLLGHRSTTcMVDIFSMGCVYFYLLTNGKHPFGENFHRQANILSGKANMDLLDREKQnvDVTLIEKMVSFEPNDRPPALALLKHPVFWVKDKVLTFLQDVSDRVDKE--EDNSFVLSTIERYGGLVTKGDWQEQLDPAVRADLRKHRTYKGKSVRDLLRAIRNKKHHYRELTEEAKLLYGKMPGEFTDYWTRRFPRLLSHSYNAMQ-CVKYENNFTKY------\n>W9K962_FUSOX/802-910 [subseq from] W9K962_FUSOX\n---------------------------------------------------------------------------------------------------------------------------------------------------------------------------------------------------------------------------------------------------------------------------------------------------------------------------------------------------------------------------------------------------------------------------------------------------------PDVMTVHDDMQSVTGSTIRMGNIEVNtDEQLGTGSNGTLVFAGKFDGRAVAVKRMLIQFYDIASQETRLLRESDDHPNVIRYYSQQIRDGFLYIALERCAASLADVVEK--------------------------------------------------------------------------------------------------------------------------------------------------------------------------------------------------------------------------------------------------------------------------------------------------------------------------------------------------\n>A8JET1_CHLRE/728-1032 [subseq from] A8JET1_CHLRE\n--------------------------------------------------------------------------------------------------------------------------------------------------------------------------------------------------------------------------------------------------------------------------------------------------------------------------------------------------------------------------------------------------------------------------------------------------------------------------LLIGRLRVGPAILGYGSSGTVVYEGCLDGRQVAVKRLLRQFTELARKEIEVLILSDEHPNVVRCFALEEDREFVYLALERCRSTLCDFL-------ATPAGRSQ----FVDPA------------SRQPTARCTAAMLDICRGLAALHERGIVHRDLKPHNVLLTETLGSCgwsrAKLSDMGLSKQLVPEQSSfhLLESSTHGAGGSSGWQLSCPYRSP------------CG---GLGGGRHPFGDNtYERDANILNGAPAVAALAaaAGPEAANLVWACLAKDPAARPCMAAVLGHPLWWGEERRLGFLIDLSDRIENEDREPDQSLLEALECHARVALSG-----------------------------------------------------------------------------------------------\n>ERR1719376_1122453/610-715 [subseq from] ERR1719376_1122453\n------------------------------------------------------------------------------------------------------------------------------------------------------------------------------------------------------------------------------------------------------------------------------------------------------------------------------------------------------------------------------------------------------------------------------------------------------------VTALPEILDD-GHTVKVGNIqFDPNAVLGKGCEGTFVFKGRFDSRDVAVKRVLAACFSIADREVDLLRESDEHPNVVRYFCMEQDTQFRYIALELCAATLQDYVDGS-------------------------------------------------------------------------------------------------------------------------------------------------------------------------------------------------------------------------------------------------------------------------------------------------------------------------------------------------\n>ERR1719376_1122453/724-1036 [subseq from] ERR1719376_1122453\n---------------------------------------------------------------------------------------------------------------------------------------------------------------------------------------------------------------------------------------------------------------------------------------------------------------------------------------------------------------------------------------------------------------------------------------------------------------------------------------------------------------------------------------------------------------------------------------------------------------LTILRQATLGLAHLHALDICHRDIKPHNVLLSVQatgdASaagrmaaaapeVRAMISDFGLCKKLKVGRMSFSRRS-GI-AGTEGWIAPEMMLGNRStTCRVDIFSLGCVYYFVMSGGSHPFGESFRRQANILSGESDLSKLQvtsrssSSPSppvaALPLVSRMLSVDPNQRPPAGAVLRHPLFWSKEKMLHFLQDVSDRVDLEDRD--SALVEALEHNRHLVLHGRnWYEELDPVVAEDLRKRRSYNGKSVRDLLRAIRNKKHHYHELPEEVKTRYGRVPDGYAHYWlHRRFPGLVSHAYHSMHR-VKHEPSFAKY------\n>ERR1719234_429558/567-656 [subseq from] ERR1719234_429558\n---------------------------------------------------------------------------------------------------------------------------------------------------------------------------------------------------------------------------------------------------------------------------------------------------------------------------------------------------------------------------------------------------------------------------------------------------------------------------KVGNITFNpAQVLGKGCEGTFVYKGRFDGREVAVKRVLAACFSIADREVELLRESDEHPHVVRYFCMEQCKQFRYIALELCVATLQDWVE---------------------------------------------------------------------------------------------------------------------------------------------------------------------------------------------------------------------------------------------------------------------------------------------------------------------------------------------------\n>ERR1719234_429558/670-958 [subseq from] ERR1719234_429558\n-----------------------------------------------------------------------------------------------------------------------------------------------------------------------------------------------------------------------------------------------------------------------------------------------------------------------------------------------------------------------------------------------------------------------------------------------------------------------------------------------------------------------------------------------------------------------------------------------------------------VFRQAVQGLAHLHGLDIAHRDIKPANVLLSapgRRGEVRAMISDFGLCKKLKVGRMSFSRRS-GV-AGTEGWIAPEMLLGNRSTTcLVDIFSMGCVYYYMSTGGRHPFGTPFHRQANILSGHRELGLLDTERQhtQISLLETMLAAEPADRPPCSALLRHPVFWAREKVLAFLQEVSDRVDKE--EDGSVVLAAVERNGKQVTQGDWHSLLDPAVREDLRKHRSYRGRSVRDLLRAIRNKKHHYRELTEEAKALYGEMPGEFADYWTSRFPRLVMHSYKAM-QCCKMEPNFEKY------\n>L7I403_MAGOY/826-932 [subseq from] L7I403_MAGOY\n----------------------------------------------------------------------------------------------------------------------------------------------------------------------------------------------------------------------------------------------------------------------------------------------------------------------------------------------------------------------------------------------------------------------------------------------------------DLRTIIDNVQDLTGPIYKMGSLEVNeDQQLGTGSNGTVVFAGKWDGRDVAVKRMLIQFYDIASQETRLLRESDDHPNVIRYYAQQSRDAFLYIALELCQASLAEVIE---------------------------------------------------------------------------------------------------------------------------------------------------------------------------------------------------------------------------------------------------------------------------------------------------------------------------------------------------\n>A0A1W5B2P4_CIOIN/493-595 [subseq from] A0A1W5B2P4_CIOIN\n--------------------------------------------------------------------------------------------------------------------------------------------------------------------------------------------------------------------------------------------------------------------------------------------------------------------------------------------------------------------------------------------------------------------------------------------------------------NFPNISNGKKHGLvHVGRISIDPVDIlGRGSEGTIVYKGYFDGRSVAVKRVVPECFSFADREVALLRESDEHAHVIRYFCMERDAQFQYIALEQCSNTLQEYV----------------------------------------------------------------------------------------------------------------------------------------------------------------------------------------------------------------------------------------------------------------------------------------------------------------------------------------------------\n>A0A1W5B2P4_CIOIN/615-904 [subseq from] A0A1W5B2P4_CIOIN\n---------------------------------------------------------------------------------------------------------------------------------------------------------------------------------------------------------------------------------------------------------------------------------------------------------------------------------------------------------------------------------------------------------------------------------------------------------------------------------------------------------------------------------------------------------------------------------------------------------------------AMHGLDHLHQLKIVHRDVKPSNILISVPGKLGkqrVVISDFGLCKKLvPGRVSFSHRSGT---AGTDGWIAPEMILDKryRMTQAVDIFSMGCVFYYVI-CGKHPFGDSISRQARIVNGDyslNELSTFESAEEAIDLIKRMLQTDPVMRPKSATILKHPLFWDAVKTLQFFEDVSDRIEKEPLDSATMQQLDRDSLNDIQ-NGiprDWIYHLCEPLQDDLHKFRSYKAGSVRDLLRAIRNKKHHYRELPDEVKRSLGSVPDEFLSYFTSRFPRLLTHTYLSM-ACCRLEATFEPY------\n>A0A1S3RCU4_SALSA/463-758 [subseq from] A0A1S3RCU4_SALSA\n-------------------------------------------------------------------------------------------------------------------------------------------------------------------------------------------------------------------------------------------------------------------------------------------------------------------------------------------------------------------------------------------------------------------------------------------------------------------------------------------------------------------------------------------------------------------------------------------------------------VM--LLQQTMSGLAHLHSLNIVHRDLKPHNILVSMpNAhgRARAMISDFGLCKKLAVGRHSFSRRS-GV-PGTEGWIAPEVLSEDckdNPTCTVDIFSAGCVFYYVVSWGCHPFGKSLQRQANILLGAYSLDQLQPHKHedivATDLIEQMLNMEPQRRPSAESVLKHPFFWSLEKQLQFFQDLSDRIEKEPLD--GPIVRQLERGGRAVVKLDWREHITVPLQTDLRKFRSYKGGSVRDLLRAMRNKKHHYRELPAEVQETLGSIPDDFVSYFTSRFPHLLRHTYLAMH-TCAHERSFLPYY-----\n>KBSMisStandDraft_5_1062788.scaffolds.fasta_scaffold11172999_1/83-295 [subseq from] KBSMisStandDraft_5_1062788.scaffolds.fasta_scaffold11172999_1\n---------------------------------------LSSNRDIDELQLTNLIIVSQVDGTLSGINRQTGKVIWNLNLGPVITSSSSPINPRNTNSTSSSSATGSsqEFWaVEPYGDGALYFFTKDLGLT-KVPLSVKDLITASPFSidNDDKIFTGSRKTAMVYANVKTGQLIN----D-----ALLLNNSSKCCTDD----NNFNENFICLDDCSNYIAIGRTDYELIITSKSDNRAWNISYSKYgENNLNNDLKLQNLNSK---------------------------------------------------------------------------------------------------------------------------------------------------------------------------------------------------------------------------------------------------------------------------------------------------------------------------------------------------------------------------------------------------------------------------------------------------------------------------------------------------------------------------------------------------------------------------------------------------------------------------------------------------\n>KBSMisStandDraft_5_1062788.scaffolds.fasta_scaffold11172999_1/948-1383 [subseq from] KBSMisStandDraft_5_1062788.scaffolds.fasta_scaffold11172999_1\n-----------------------------------------------------------------------------------------------------------------------------------------------------------------------------------------------------------------------------------------------------------------------------------------------------------------------------------------------------------------------------------------------------------------------------------------------------------------------------SRLVISDDILGYGSHGTVVYKGTFENRPVAVKRMLIDFYDVASHEVTLLQESDDHPNVIRYFCSRQSDRFLYIALELCSANLEDLVENRSIIEACQNGDGTTTTTRTTTVAKNGlssstttmaninndvsAKIEAFKYTIINDNLLFENFQDILyqmtSGLHHLHKLNIVHRDIKPQNILVTpsKTKALRVLISDFGLCKKLEPDQSSF-RGTT--ASGTSGWRAPELLtegNNSRVSKAVDIFSLGLVFYYILSKGKHPFGDKYNRESNILQnkfnlDQLGLTVAAAEEEAKDLISIMLDSNPRKRLTTELILKHPFFWNNDKKIEFLLKISDKLNILARDS--PIILKFEKFSnKVFEANDWKEHFDAKFFANINSFRKYDCSKLLDLLRVIRNKYHHINEIPEEFH----ITEENFYEFFSGLFPSLLIYCYYFIEGNMKND------------\n>OM-RGC.v1.038404140/371-542 [subseq from] OM-RGC.v1.038404140\n--------------------------------------------------------------------------------------------------------------------------------------------------------------------------------------------------------------------------------------------------------------------------------------------------------------------------------------------------------------------------------------------------------------------------------------------------------------------------LRIGSLLLQPSIiLGYGSHGTVVFRGSLNGRPLAIKRMLSQFSKAAEREIGLLIRSDGHSNVVRYFLKEQQGEFVYLALQLCRMSLRDFVMQLQKCLQAKRAKDQASQTKSNNSFAvlNTSSSSSSKHavdavSEIPD-VARMALLQIAEGLSHLHSQRIVHRDIKPHNILCA------------------------------------------------------------------------------------------------------------------------------------------------------------------------------------------------------------------------------------------------------------------------\n>OM-RGC.v1.038404140/697-912 [subseq from] OM-RGC.v1.038404140\n-----------------------------------------------------------------------------------------------------------------------------------------------------------------------------------------------------------------------------------------------------------------------------------------------------------------------------------------------------------------------------------------------------------------------------------------------------------------------------------------------------------------------------------------------------------------------------------------------------------------------------------------------------------------------------------------ERRLQSRRTQNVDIFSLGCVFHYVLVPGIHPFGLWYEREANIMNNKVDMSALSQFPDAIDLISRMLNQNPDDRPYASQVCNHPFFWLSQKRLDFLVELSDRLEHEK--IDAPIVISMESNASQIVTRSWEKKLHTVLKEDMGKYRKYDGSSVRDLLRLIRNKRHHYNEFDVEAKAIVGPMPSGFMNYFESRFPTLLLHCIKVACKFLKEDKDFIPYCR----\n>ERR1712223_356866/590-678 [subseq from] ERR1712223_356866\n---------------------------------------------------------------------------------------------------------------------------------------------------------------------------------------------------------------------------------------------------------------------------------------------------------------------------------------------------------------------------------------------------------------------------------------------------------------------------KVGNImFDPGTILGKGCEGTFVYKGKFDNRDVAVKRVLAACFTIADREVELLRESDEHPNVIRYFCMEQDRQFRYIALEYCCATLQDYV----------------------------------------------------------------------------------------------------------------------------------------------------------------------------------------------------------------------------------------------------------------------------------------------------------------------------------------------------\n>ERR1712223_356866/695-986 [subseq from] ERR1712223_356866\n--------------------------------------------------------------------------------------------------------------------------------------------------------------------------------------------------------------------------------------------------------------------------------------------------------------------------------------------------------------------------------------------------------------------------------------------------------------------------------------------------------------------------------------------------------------------------------------------------------------ALSILRQATQGLLHLHTLDICHRDIKPHNVLISmpgKKGDVRAMISDFGLCKKVKVGRMSFSRRS-GI-AGTEGWIAPEMMLGNRStTCSVDIFSLGCVYYYVLSKGHHPFGESFKRQANILAGDYNLSELKDpnSETSVSLIMKMIEAEPNKRPPAAAVLKHPIFWGKERILNFLQDVSDRLDLDDKD--SAVIACIERNRYEVVRDNWYNLLDVEIADDLRSRRTYNERSVSGLLRALRNKKHHYQELSREIKSIYGRFPDKFADYWLSKFPKLLIHSWLSMHCV-KNEPTFLKH------\n>ERR1740128_658274/309-398 [subseq from] ERR1740128_658274\n--------------------------------------------------------------------------------------------------------------------------------------------------------------------------------------------------------------------------------------------------------------------------------------------------------------------------------------------------------------------------------------------------------------------------------------------------------------------------VKVGNIsFDPDKVLGKGCEGTFVYQGKFDNRDVAVKRVLAACFSIADREVDLLRESDEHPNVIRYFCMEQCRQFRYIALELCAATLQEYI----------------------------------------------------------------------------------------------------------------------------------------------------------------------------------------------------------------------------------------------------------------------------------------------------------------------------------------------------\n>ERR1740128_658274/411-689 [subseq from] ERR1740128_658274\n----------------------------------------------------------------------------------------------------------------------------------------------------------------------------------------------------------------------------------------------------------------------------------------------------------------------------------------------------------------------------------------------------------------------------------------------------------------------------------------------------------------------------------------------------------------------------------------------------------------SIFRQSVQGLAHLHNLDIVHRDIKPANVLISwpgKQGEVRAMISDFGPCKKLKLGRMSFSQRS-GV-AGTEGWIAPEMLLGHGStTCKVDIFSLGCVYYSCLTGGKHPFGDTFHRQAGILSGRYNLDGVEQdetNALKVSLIEKMLSFDPTDRPPAAAILKHPVFWTKEKMLTYLQEVSDRTDKE--DEDTVLMIRLESGAEAILNKDWLATLHPVIREDLCKQRTYR-NTVKDLLRALRNKKHHYRELRDAVKQIYGPMPNQFTHFWISRFPLLVNHVYNALQ------------------\n>A0A093YKQ0_9PEZI/734-931 [subseq from] A0A093YKQ0_9PEZI\n----------------------------------------------------------------------------------------------------------------------------------------------------------------------------------------------------------------------------------------------------------------------------------------------------------------------------------------------------------------------------------------------------------------------------------------------------------------NGVNEISGPILRMNSLEVNmDKLIGTGSNGTMVFEGKFDGRDVAVKRMLIQFFEIASQETKLLRESDDHPNVIRYYAQQQSQGFLYIALELCSASLADVI-------EKPQ----LHR----DLAQSGE-------RDLP-----NVLYQITNGLQHLHNLRIVHRDLKPQNILVSmgKDGRPRLLVSDFGLCKKLEGEQSSF-RATTAHAAGTSGWRAPELLLDD------------------------------------------------------------------------------------------------------------------------------------------------------------------------------------------------------------------------\n>A0A093YKQ0_9PEZI/959-1149 [subseq from] A0A093YKQ0_9PEZI\n----------------------------------------------------------------------------------------------------------------------------------------------------------------------------------------------------------------------------------------------------------------------------------------------------------------------------------------------------------------------------------------------------------------------------------------------------------------------------------------------------------------------------------------------------------------------------------------------------------------------------------------------------------------------------------------ADLMPNRRATRAIDIFSLGLVFFYVLTKGSHPFdcGDRYMREVNIRKGEYRLSPLDVLGdyafEATDLIRSMLEQVPKARPTAKQVMSHPFFWSAKKRLNFLCDVSDHFEKEKRDPPSDALIELERWAPEITRGDFMKPLGKEFTDSLGKQRKYTGSRLLDLLRALRNKKNHYEDMSDKLKKDVGPLPEGS--------------------------------------\n>A0A267H0L5_9PLAT/806-892 [subseq from] A0A267H0L5_9PLAT\n----------------------------------------------------------------------------------------------------------------------------------------------------------------------------------------------------------------------------------------------------------------------------------------------------------------------------------------------------------------------------------------------------------------------------------------------------------------------------IGNISYDPRyVLGRGCEGTLVYKGRFDDREVAVKRMLPDCFSVADKEVQLLRLSDQHLNVVRYYCTEQDAHFRYIALELCDATVVDY-----------------------------------------------------------------------------------------------------------------------------------------------------------------------------------------------------------------------------------------------------------------------------------------------------------------------------------------------------\n>A0A267H0L5_9PLAT/910-1189 [subseq from] A0A267H0L5_9PLAT\n------------------------------------------------------------------------------------------------------------------------------------------------------------------------------------------------------------------------------------------------------------------------------------------------------------------------------------------------------------------------------------------------------------------------------------------------------------------------------------------------------------------------------------------------------------------------------------------------------------------LHQALQGLHHLHNLDIVHRDVKPTNLLLCKNAGTGvyrTVISDFGLCKRLSPGRVSFSKRS-GL-TGTEGWIAPEMFESESSsaTCAVDVFSVGCVCYYVLSRGKHPFGDALNRQRNILDGNYSLSALRLDHLANDMIMKMIEHRPLDRLSIDGALKHPFFWSVDEQMHFLTEASDRTDKLPM--DDPLMERMESCAPTVCGTDWSDRLDIQVYDNLVTFRGYRTHRLVDLLRAIRNKRNHFRELSPSVQLLLGRSTEEYVHYFTSRYPQLLTYLYNVLVAVKL--------------\n>A0A139IES3_9PEZI/753-1010 [subseq from] A0A139IES3_9PEZI\n--------------------------------------------------------------------------------------------------------------------------------------------------------------------------------------------------------------------------------------------------------------------------------------------------------------------------------------------------------------------------------------------------------------------EPKKKKATRgrRGGRKQKEKEAAQAEARARKNG-SDTSQTQSITVTASESTSASGPVQINSLIVHlDKVIGNGSGGTTVYEGMFENRRVAVKRMLSQYCELASQEVSFLQQSDDHDNVVRYFCQQKDNHFLYLAVELCQASLFEVWEVDKPKSEKSQIPSDERRVQLSAL-------KLA-----IQQDMARTLKQLAQGLNHLHNLRIIHRDIKPQNILVAfprKTqpaGTTRLVISDFGLGKNLPEGMSTIN-DLTG-NAGTFGWKAPELI---------------------------------------------------------------------------------------------------------------------------------------------------------------------------------------------------------------------------\n>A0A139IES3_9PEZI/1041-1253 [subseq from] A0A139IES3_9PEZI\n-------------------------------------------------------------------------------------------------------------------------------------------------------------------------------------------------------------------------------------------------------------------------------------------------------------------------------------------------------------------------------------------------------------------------------------------------------------------------------------------------------------------------------------------------------------------------------------------------------------------------------------------------------------------------------------------------KRAADIFSLGCLFFWVLTDGAHPFEDESmfpaVRELNVKKDKKNMEPLERWSDAyepLQLIGSMLANEPANRPTANEVLNHPYFWEPEDRLSFLCDCSDHFEREQRgtwEDnyigDSPHLQLLESRLfeIVGPNADFLSKLDKVFVDTLGKQRKYSGNRVLDLLRALRNKKNHYEDMPDHVKKLVGPLAAGYLAYWTHKFPRLLMACYEVVRE-----------------\n>ERR1719319_137968/615-816 [subseq from] ERR1719319_137968\n--------------------------------------------------------------------------------------------------------------------------------------------------------------------------------------------------------------------------------------------------------------------------------------------------------------------------------------------------------------------------------------------------------------------------------------------------------------------------------------LGQGCHGTVVYEGSYEGRPVAVKRLVRDAQaKSVGKEIASLIKLDAQENVVRYYAKESEEpGFILLALELCKYSVYDVIVRDPDFnLNINHVRSRL-DGKVSPLTPPNPKKIVYKRI--PKD-WWFLMRDMICGLAFVHEKKMVHRDIKPQNILITErkgdNPRLIAKIADLGMSRQLAAERTSLSTQ---THGGTWGWQAPEILENNP-----------------------------------------------------------------------------------------------------------------------------------------------------------------------------------------------------------------------\n>ERR1719319_137968/855-1070 [subseq from] ERR1719319_137968\n-------------------------------------------------------------------------------------------------------------------------------------------------------------------------------------------------------------------------------------------------------------------------------------------------------------------------------------------------------------------------------------------------------------------------------------------------------------------------------------------------------------------------------------------------------------------------------------------------------------------------------------------------------------------------------------------QGKTKITQKVDVFALGCVFFFILTGGGHPFGVNsFTRCERILKGNYDLSSIGMYPLAQDLIEQMIHCNPGKRISTSDALLHPFFWDDQKKLKFLHAFSDTVleKLDPSEHTMRVKISMEKFGRTIIPNGWDKMLDAGLMEDVASVRKYDYNSPKDLVRVFRNKWSHF---PHHLENLFQSGEQrlpSYLDYWLKRFPRLLLFCYKLARDNCDPDTQFYK-------\n>M1V5R8_CYAM1/601-808 [subseq from] M1V5R8_CYAM1\n------------------------------------------------------------------------------------------------------------------------------------------------------------------------------------------------------------------------------------------------------------------------------------------------------------------------------------------------------------------------------------------------------------------------------------------------------------------------TGYqKVGRLLISPNVIGYGSHGTSVYEGLLlPGyRRVAVKRLLKSFYQIARREIEVLIELDEScQHILRYYAMEESGDFIYVALELCAGSLQDRVERGE----LPATRCPLLDELSTEVDRRAAGP-L--QLG-PPPATVRALRGLLLGIAELHDHGIVHRDLKPANVLLAIGSDDIVKIADVGLAKRLDAGRGSFTAGATAVG--SVGWRPPEVLRG-------------------------------------------------------------------------------------------------------------------------------------------------------------------------------------------------------------------------\n>M1V5R8_CYAM1/850-1032 [subseq from] M1V5R8_CYAM1\n-----------------------------------------------------------------------------------------------------------------------------------------------------------------------------------------------------------------------------------------------------------------------------------------------------------------------------------------------------------------------------------------------------------------------------------------------------------------------------------------------------------------------------------------------------------------------------------------------------------------------------------------------------------------------------------------DAARPARLTRAVDIFSVGCITYYVLTMGSHPFGELvFQRDANILAGAADLSALRAWPEAFDLVRLAIQHEPERRPSAKALLGHPFFWSDARKLQFLIDVSDALfeHPDSRYLRQEIERGCESTVLGPL-GNWSLRMDTSVLLSL-RGRSYNGSSIVDLLRLARNKRTHYHQQPDAVKALLGPIPV----------------------------------------\n>ERR1719223_105944/436-524 [subseq from] ERR1719223_105944\n------------------------------------------------------------------------------------------------------------------------------------------------------------------------------------------------------------------------------------------------------------------------------------------------------------------------------------------------------------------------------------------------------------------------------------------------------------------------ASHQIGKISFNpSDFLGKGCMGTSVFRGSFDGRDVAVKRLLVDSYQLAEREI-DLLRQADHPNLLRYFCSEKDRQFIFIALELCQGDLDF------------------------------------------------------------------------------------------------------------------------------------------------------------------------------------------------------------------------------------------------------------------------------------------------------------------------------------------------------\n>ERR1719223_105944/544-831 [subseq from] ERR1719223_105944\n--------------------------------------------------------------------------------------------------------------------------------------------------------------------------------------------------------------------------------------------------------------------------------------------------------------------------------------------------------------------------------------------------------------------------------------------------------------------------------------------------------------------------------------------------------------------------------------------------------------------HCCAGVEQLHLLGVIHRDIKPSNILITygsRNRGCRAVIADFGLSRQVNPGRHSIS--VTDL-HGTEGWAAPEVFQCdvSKITYSVDIFSLGCVFYFVLSDGKHPYGHEfFMRQARIRQGKHDLDGVSPLHE--HLILNMIQPEPEHRLPMKGVQEHPIFWNSDKKIRFLALTSDRLS-QNPQELNQIddlemSRYLEMNSERIGGEDWRLRLESELQEDLRKFRNYK-DGIKDLLRALRNKRHHFRDLTIEARNILGDTPDSFFQYWSSAFPNLLRITYeAVTLDFDKTNDPFF--------\n>A0A0P6HEL6_9CRUS/46-126 [subseq from] A0A0P6HEL6_9CRUS\n----------------------------------------------------------------------------------------------------------------------------------------------------------------------------------------------------------------------------------------------------------------------------------------------------------------------------------------------------------------------------------------------------------------------------------------------------------------------------------DTEKVVLGIGGFgFILKGKYDGREVAVKRVPLEDQNLNEEEAM---LKLDHANIVKLFHCESDENFRYYALELCDASLDKLFLQ--------------------------------------------------------------------------------------------------------------------------------------------------------------------------------------------------------------------------------------------------------------------------------------------------------------------------------------------------\n>A0A0P6HEL6_9CRUS/134-253 [subseq from] A0A0P6HEL6_9CRUS\n-------------------------------------------------------------------------------------------------------------------------------------------------------------------------------------------------------------------------------------------------------------------------------------------------------------------------------------------------------------------------------------------------------------------------------------------------------------------------------------------------------------------------------------------------------------------------------------------------------NG-PMPHHIEVIQQLASGLEHIHSKDLVHGDIRPENVLISVGSAgpdeITIKWADFGLNRNVDVQGTAIKSEV----RGSNAWLAPELLKlsgtKNHGTANGDIFAQGLVFGSLFLNGEHLYGSM-------------------------------------------------------------------------------------------------------------------------------------------------------------------------------------------\n>A0A0P6HEL6_9CRUS/513-589 [subseq from] A0A0P6HEL6_9CRUS\n----------------------------------------------------------------------------------------------------------------------------------------------------------------------------------------------------------------------------------------------------------------------------------------------------------------------------------------------------------------------------------------------------------------------------------------------------------------------------------RHAELGQGEFGL-VFKGKFGGRDVAVKRVELHHVDGREEEAM---RKLDHPNIVKLFHCEKYDDFMYYAMELCDASLNQLF----------------------------------------------------------------------------------------------------------------------------------------------------------------------------------------------------------------------------------------------------------------------------------------------------------------------------------------------------\n>A0A0P6HEL6_9CRUS/955-1033 [subseq from] A0A0P6HEL6_9CRUS\n--------------------------------------------------------------------------------------------------------------------------------------------------------------------------------------------------------------------------------------------------------------------------------------------------------------------------------------------------------------------------------------------------------------------------------------------------------------------------------FDRHAQLGQGGFG-VVCKGKFGGRDVAVKRVELFKVDKREE---DAMLKLEHPNIVKLLHVESDNDFRYYAMELCVASLDQLF----------------------------------------------------------------------------------------------------------------------------------------------------------------------------------------------------------------------------------------------------------------------------------------------------------------------------------------------------\n>A0A0P6HEL6_9CRUS/1044-1175 [subseq from] A0A0P6HEL6_9CRUS\n---------------------------------------------------------------------------------------------------------------------------------------------------------------------------------------------------------------------------------------------------------------------------------------------------------------------------------------------------------------------------------------------------------------------------------------------------------------------------------------------------------------------------------------------------------------------------------------------------------GPMPRHIEVFHQLASGLEHIHSKKLIHRDIKPSNILILatparRHIEVTLKWSGFGLAKSVN--ENGLH-SWSGV-RGTRTWYAPEVLKKlicaeksEQEefwgTVQSDVFVLGLVFGYLFLKGGNLYGSS-EREIH-------------------------------------------------------------------------------------------------------------------------------------------------------------------------------------\n>A0A0P6HEL6_9CRUS/1453-1704 [subseq from] A0A0P6HEL6_9CRUS\n---------------------------------------------------------------------------------------------------------------------------------------------------------------------------------------------------------------------------------------------------------------------------------------------------------------------------------------------------------------------------------------------------------------------------------------------------------------------------------------GRGGCGS-VFKGKLRNDQVAVKRVE-RYHVNSKEEA--LMLQFKHPNIIKLHHCENDKDFRYYALELCDASLDKLFLKSD-----------------DPERYNGA-----------MPRRVDVFLQLASGLEHIHSKGCTHRDVKPQNILISKGHDnvdvITIKWADFGLSRTV-NERGTYTMRSTIK--GTDTWFAPELLKvwrlNEncRGNVRSDVFALALVFGWLFLYGENLYGSSpYEIEKNIIEkDPINMQKIDSKLRDLyeNDLRKMLEDDPKNRISSADV-----------------------------------------------------------------------------------------------------------------------------------------------\n>ERR1740124_2171652/448-604 [subseq from] ERR1740124_2171652\n--------------------------------------------------------------------------------------------------------------------------------------------------------------------------------------------------------------------------------------------------------------------------------------------------------------------------------------------------------------------------------------------------------------------------------------------------------------------------QRQGAIKLSDEVLGYGGHGTIVYRGELDGRHVAVKRMLKAYHASAEREISLLIESDGHPHVVRYFLKEARGDFVYLALELCEMTLEDLIAA---LRQKTQ------RISLE-EGETGKSNSVLHIPDMIRPMK-ETLFEVAKGVRHIHSLRIVHRDLKPQNILLAKKA---------------------------------------------------------------------------------------------------------------------------------------------------------------------------------------------------------------------------------------------------------------------\n>ERR1740124_2171652/695-929 [subseq from] ERR1740124_2171652\n---------------------------------------------------------------------------------------------------------------------------------------------------------------------------------------------------------------------------------------------------------------------------------------------------------------------------------------------------------------------------------------------------------------------------------------------------------------------------------------------------------------------------------------------------------------------------------------------------------------------------------------------------------------------AASSNNNNGDGPISMIEASPiESSLSDRTSRSVDIFSLGCIFHYSLLPGFHPFGEWYERESNIMKNCPSLKALDDLPlDASDLIKQMINRKPSGRPNASQVCNHLFFWTETKRLNFVCDLSDRVEHDaiskNDKEKclhyTPLDALlIEQQAANIVGTAWGTRLDQGFFNSVTKFRMYDQSSVRDLLRLIRNKHHHFDDLPLEVKEKIVSNQEDLMNYFESKFPRLLMHCYNVCC------------------\n>ERR1740124_28730/878-1113 [subseq from] ERR1740124_28730\n--------------------------------------------------------------------------------------------------------------------------------------------------------------------------------------------------------------------------------------------------------------------------------------------------------------------------------------------------------------------------------------------------------------------------------------------------------------------------------------------------------------------------------------------------------------------------------------------------------------------------------------------------------------------SAASSNNNNGDGPISMIEASPiESSLSDRTSRSVDIFSLGCIFHYSLLPGFHPFGEWYERESNIMKNCPSLKALDDLPlDASDLIKQMINRKPSGRPNASQVCNHLFFWTETKRLNFVCDLSDRVEHDaiskNDKEKclhyTPLDALlIEQQAANIVGTAWGTRLDQGFFNSVTKFRMYDQSSVRDLLRLIRNKHHHFDDLPLEVKEKIVSNQEDLMNYFESKFPRLLMHCYNVCC------------------\n>A0A0D2FU35_9EURO/722-813 [subseq from] A0A0D2FU35_9EURO\n--------------------------------------------------------------------------------------------------------------------------------------------------------------------------------------------------------------------------------------------------------------------------------------------------------------------------------------------------------------------------------------------------------------------------------------------------------------------------LQVGKLRIDTKEdrcLGRGSNGTAVFPGTLDGREVAVKRLIRTSNSLAAKEIKHLLSSDENPHVIRYFGKEESQHFTYIALERFTTSLDQFI----------------------------------------------------------------------------------------------------------------------------------------------------------------------------------------------------------------------------------------------------------------------------------------------------------------------------------------------------\n>A0A0D2FU35_9EURO/834-924 [subseq from] A0A0D2FU35_9EURO\n-----------------------------------------------------------------------------------------------------------------------------------------------------------------------------------------------------------------------------------------------------------------------------------------------------------------------------------------------------------------------------------------------------------------------------------------------------------------------------------------------------------------------------------------------------------------------------------------------------------------ALRQITDGVQHLHSLKLVHRDIKPQNVLVksVKSNrptnglpKLQFVISDFGLCKPLeegPESTFAPTANHTA--AGTTGWRAPELLVGSRSA---------------------------------------------------------------------------------------------------------------------------------------------------------------------------------------------------------------------\n>A0A0D2FU35_9EURO/947-1177 [subseq from] A0A0D2FU35_9EURO\n---------------------------------------------------------------------------------------------------------------------------------------------------------------------------------------------------------------------------------------------------------------------------------------------------------------------------------------------------------------------------------------------------------------------------------------------------------------------------------------------------------------------------------------------------------------------------------------------------------------------------------------------------------------------------------------VIDPPSGRRATKAIDIFSLGCVFYYVMTQGRHPFdvgGTSLGRDLNIKENKfstDDLRLHDYQFDADDLIMQMLKHEPKERPTTDQILRHPYFWDVADKLEFLCDVSDCYEREKnsipnihdenamRtpaeKESLAELAALESLAPNVIGPakDWLRALPKTFLTEMGKQRKYTGSKMIDLLRVIRNKKNHFHDLPDDVKEqMLGGSVKGYYEFWAKRFPSLLINCHCLIL------------------\n>ERR1719354_1202240/461-559 [subseq from] ERR1719354_1202240\n-------------------------------------------------------------------------------------------------------------------------------------------------------------------------------------------------------------------------------------------------------------------------------------------------------------------------------------------------------------------------------------------------------------------------------------------------------------------NSTKGEGWlEIGQIHYNRQMvLGKGNGGTCVYKGTFDTRQVAIKRLINENCTFAEREVEMLRAKEEHENVIKYYCTEQDREFFYIALECCDMTLKTLIE---------------------------------------------------------------------------------------------------------------------------------------------------------------------------------------------------------------------------------------------------------------------------------------------------------------------------------------------------\n>ERR1719354_1202240/575-880 [subseq from] ERR1719354_1202240\n----------------------------------------------------------------------------------------------------------------------------------------------------------------------------------------------------------------------------------------------------------------------------------------------------------------------------------------------------------------------------------------------------------------------------------------------------------------------------------------------------------------------------------------------------------------------------------------------------------------DIMKQAIRGLHHLHQNKIVHRDVKPSNILIARRGGQArVVLSDFGLCKKVTGQTSF-SHCTNGM-AGTDGWIAPEMINtnQKRMTQAVDIFSMGCVFYYVLC-KEHPYGPSLTRQHRISNGKFDLSKLNGVKNSIevsDLIKRMLKMLPNLRPNTGEVLYHPYFWNAKTTLDFFEAFSNRVEKIKTEDtrGWNMLKFMERKSQIikVLGGsNWQYKIcDTVKpdlgIrnlnttkdDNKPCYRTYQGGSVVHLLRAIRNKRTHFRELSEEVQMALGGAiepPDQYLLYFTTKFPYLLMHTYIALSNFHED-------------\n>A0A286ZX60_PIG/681-920 [subseq from] A0A286ZX60_PIG\n------------------------------------------------------------------------------------------------------------------------------------------------------------------------------------------------------------------------------------------------------------------------------------------------------------------------------------------------------------------------------------------------------------------------------------------------------------------------------------------------------------------------------------------------------------------------------------------------------------------LQQLMSGLAHLHSLHIVHRDLKPGNVLIAGPDGQgrgRVVLSDFGLCKKLPAGRCSFSLRS-GI-PGTEGWMAPELLQllpPDSPTSAVDIFSAGCVFYYVLSGGSHPFGECLYRQANILAGAPCLAHLEEeAHDkvvARNLVEAMLSPLPQARPSAQQALAHPFFWSRAKQLQFFQDVSDWLEKE--PEQGPLVTALEAGGTEVVRSDWHKHISVPLQSDLRRFRWYKGTSVRDLLRAVRNKV-----------------------------------------------------------\n>ERR1719319_1072369/583-671 [subseq from] ERR1719319_1072369\n----------------------------------------------------------------------------------------------------------------------------------------------------------------------------------------------------------------------------------------------------------------------------------------------------------------------------------------------------------------------------------------------------------------------------------------------------------------------------RGKLsFISQNVIGSGGQGTVVFSGNFDGRLVAIKILLKTRWKEADKEKALLLKADDHPNIVRYFCLENDDLSIYIALELCLGNLKELIE---------------------------------------------------------------------------------------------------------------------------------------------------------------------------------------------------------------------------------------------------------------------------------------------------------------------------------------------------\n>ERR1719319_1072369/681-976 [subseq from] ERR1719319_1072369\n---------------------------------------------------------------------------------------------------------------------------------------------------------------------------------------------------------------------------------------------------------------------------------------------------------------------------------------------------------------------------------------------------------------------------------------------------------------------------------------------------------------------------------------------------------------------------------------------------------------LTIIGQALAGLGHLHGLqqPIIHRDVKPSNILIlVPNTKdpPRAVISDLGCSKQIEAYQTSFS--ISGI-HGTTGWIAPEVLNDMeepsehfRSSYRMDIFSMGIVMYYTLTSGYHPFGNKpHRRDVNIMDNKFNLKNLDDQKDClsLNLIKKMIAHDPYERPSASDALNHPTFWPTSKTKNFLCKVSDILEMNDKDQLNAIEEGIDEV-LPTAGHNWMDDLGEDIVRSISQYRTYNGTKVKDLLRAMRNMSHHFHHLDPVVKLAIGSLEDGLVNYWVSRFPKLVLHTHNAMITWKSCDE-----------\n>L1JDS7_GUITH/262-295 [subseq from] L1JDS7_GUITH\n-----------------------------------------------------------------------------------------------------------------------------------------------------------------------------------------------------------------------------------------------------------------------------------------------------------------------------------------------------------------------------------------------------------------------------------------------------------------------------------------------------------------------------------------------------------------------------------------------------------------------------------------------------------------------------------------------------------------------------------------------------------------------------------------------------------------------------------------------------------------LPQAVQDMLGGVPDGYMLYFKTKFPRIILEMYLF--------------------\n>ERR1719238_184935/55-276 [subseq from] ERR1719238_184935\n--------------------------------------------------------------------------------------------------------------------------------------------------------------------------------------------------------------------------------------------------------------------------------------------------------------------------------------------------------------------------------------------------------------------------------------------------------------------------------------------------------------------------------------------------------------------------------------------------------------------------------------------------------------------------NAGGVGQQGRGLEAsvesPadaARMDAKRKTRAVDVWSLGCVLYTVLDAGRHPYGEWFERESNILRGKYDLSRIAHLPEAHHLIERMLRLDPARRPTAAEVEQHPFFWNDKLRMDFLQELSDIL--EREEEGSRVLCALEAHAKRVVGAGWDRKLPVELIEDMAKYRRYKFQSLADLLRLIRNKRHHYGELPDALQNEIGFSPASFVRYFTSRFPQLFMACYDV--------------------\n>ERR1719285_391320/57-144 [subseq from] ERR1719285_391320\n---------------------------------------------------------------------------------------------------------------------------------------------------------------------------------------------------------------------------------------------------------------------------------------------------------------------------------------------------------------------------------------------------------------------------------------------------------------------------KIGRIeFDPEQLLGKGCLGTKVYRGQFDGREVAVKRMLADSFALADREI-NMLRQAEHPNLLRYYCSEKDPIFIYIALELCHCDLDKFI----------------------------------------------------------------------------------------------------------------------------------------------------------------------------------------------------------------------------------------------------------------------------------------------------------------------------------------------------\n>ERR1719285_391320/157-429 [subseq from] ERR1719285_391320\n-----------------------------------------------------------------------------------------------------------------------------------------------------------------------------------------------------------------------------------------------------------------------------------------------------------------------------------------------------------------------------------------------------------------------------------------------------------------------------------------------------------------------------------------------------------------------------------------------------------------IMLQCANGLKQLHSLGIIHRDIKPSNILITypKRSQpHRIVIADFGLCRQIEVGRSSIS--VTGL-HGTEGWAEPEVFaRDSRSvTPSVDIFSLGCVYYFCLSNGKHPYGSEFfMRQARIHQGRYELEGID--PVEFELICRMIQPLSADRITIDGVQSSPVFWQKEKILRFLSEVSDRLE--REELGAPIMNYLEQYRVMIGGEDWKLKMSIVLQEDLRRFRTYG-NKVRDLLRAIRNKRHHQRDLTDGARAELGTGPDTFWDYFDRRYPLLLSTVYKLF-------------------\n>D7G2H1_ECTSI/696-904 [subseq from] D7G2H1_ECTSI\n--------------------------------------------------------------------------------------------------------------------------------------------------------------------------------------------------------------------------------------------------------------------------------------------------------------------------------------------------------------------------------------------------------------------------------------------------------------------------VRVGCLTVSDTVLGYGSHGTVVYRGLLEGRPVAVKRMLTDFHARADREISLLIESDGHPNVVRYFVREEAGEFVYLALQLCQQSLHNaMAQIHSALAQSRRKLEHENGRSGAPR--VGLGRALTADDvGAPRE-LREALLQVSQGVEHLHSLRIVHRDLKPHNILLAAKE-----RKGPGLGRRSVGAQQAEGGERGGVGDGDGPQVAPKKLSNMQD----------------------------------------------------------------------------------------------------------------------------------------------------------------------------------------------------------------------\n>D7G2H1_ECTSI/1001-1132 [subseq from] D7G2H1_ECTSI\n------------------------------------------------------------------------------------------------------------------------------------------------------------------------------------------------------------------------------------------------------------------------------------------------------------------------------------------------------------------------------------------------------------------------------------------------------------------------------------------------------------------------------------------------------------------------------------------------------------------------------------------------------------------AESSSLSTSRSGSGASASSWAMagGPSLSSSRRTQAVDVFSLGCIFHHCIVPGSHPFGQWYEREANIIQDKVSrITELEHVPDAHDLVSLMTAREPDLRPSAGEVCKHPFFWNEEKRLSFLLEFSDRLEQER--------------------------------------------------------------------------------------------------------------------\n>ERR1719498_1149784/315-508 [subseq from] ERR1719498_1149784\n-----------------------------------------------------------------------------------------------------------------------------------------------------------------------------------------------------------------------------------------------------------------------------------------------------------------------------------------------------------------------------------------------------------------------------------------------------------------------------------------------------------------------------------------------------------------------------------------------------------------------------------------------------------------------------------------------------------------PGGGGDPFGERYERDANVSKGaEPDLVPLGHIPEAADLLRRLVRADPTARATAASALAHPFWWNAEKRLGFLNDVSDRVELEDREHcGHMLLEELERGASRALGGDWVSKLNAEILQHLGRYRRYKGDEVRDLLRVIRNKSNHYRELPTKLREEIGSVPEGFCRYFASKFPFLLLHAYDFARRECAHEPQFRKY------\n>E9G502_DAPPU/717-863 [subseq from] E9G502_DAPPU\n------------------------------------------------------------------------------------------------------------------------------------------------------------------------------------------------------------------------------------------------------------------------------------------------------------------------------------------------------------------------------------------------------------------------------------------------------------------------------------------------------------------------------------------------------------------------------------------------------------------LLQLASGLDYIHTRGLVHCNINPKNVLFVSGNRV-KWANQLGLKMEMTPEML--------------EWTAPEMLTRKdnfyyrHCDTFSDIFSAGCVFFFFLSKGVHLFAGEIgtnEIVKNILQSKKMYLkVLANESWIIELINNLTEHDRKLRPCAGEVVK---------------------------------------------------------------------------------------------------------------------------------------------\n>ERR1711871_416439/71-311 [subseq from] ERR1711871_416439\n------------------------------------------------------------------------------------------------------------------------------------------------------------------------------------------------------------------------------------------------------------------------------------------------------------------------------------------------------------------------------------------------------------------------------------------------------------------------------------------------------------------------------------------------------------------------------------------------------------------------------------------------------------------STSEDNKENEDGVNNGKEGEEVDEEaiaLANDRKTQTVDIFSLGCVFHYVLVPGEHPFGAWYERESNIMSQKTvdGLWHFENVPDCLDLLLRMLNHEQEHRPTSQQILHHPFFWNDQRRLDFFTDLSDLIETDSTDPG--IIAAMEIDCPLVIGSGWGESLDQGLLEELGRFRKYDFRCIKDLLRVMRNKRHHFNELSMEMKNLMGTLPSGFVHYFESKFPYLLMHCVKVVCRYVKPTESIYR-------\n>ERR1719483_1822304/375-673 [subseq from] ERR1719483_1822304\n--------------------------------------------------------------------------------------------------------------------------------------------------------------------------------------------------------------------------------------------------------------------------------------------------------------------------------------------------------------------------------------------------------------------------------------------------------------------------------FNKSDRIGQGSCGTVVFRGTFGGREVAIKRMMRDsdteeNIDQTEKEISILIDIDRHDHVVRYFAREEDENFVYLVIELCECSFHDLFDFK------------QDTLQYEPILEQLGNI-----RRVPCE-ILELLHGMARGLAHLHANGIVHRDIKPHNILIKDRRSM---IADMGLSKQIDHHRSSFSS----FQWGSRGWLPPESLARtlsvcldpaelkppKRLTRAVDIFSLGCVFYFVLTKGDHPFGDPAARDLNIQSGKYNLDKITEDPTLCDLISRMIQTDLDLRPTAQEVLEHPFFWSPDKQLSFFISFSNKVEH----------------------------------------------------------------------------------------------------------------------\n>ERR1712228_629058/5-379 [subseq from] ERR1712228_629058\n------------------------------------------------------------------------------------------------------------------------------------------------------------------------------------------------------------------------------------------------------------------------------------------------------------------------------------------------------------------------------------------------------------------------------------------------------------------------------------------------------------------------NEIDILLKVDCHQNIVRYFAKESDAEFDYIAMELMLCSLYDLIICDERSQNnnDEYAGRQIPkQCQLQKMGIL-QPLLALKCRSFVESVVKQMCSDCIVGLIALHEAkdGvIIHRDIKPQNILIS--ASYQCKLADMGMAKMMNSNRSSFDS--ENI--GTVFWNAPELIlTQSRLTKKVDIYSLGCVISWFLSGGSHPFGDKLvEQQKNMQTSDWNLqYCQYQVPELYDLLSFMICIEPKHRIEANECAQHPFFWSDETTLYFLIDISDFIEKCDKKnEFRVRLEMASNEIFVDCDCDWSHFINADLLNDAGKHRKYSCDSLRDYLRLIRNKWNHFNELHKSIKQQLCQhnddrkSATKFLQYFTQNTPNLVMHCYKLIAA-----------------\n>SRR5579871_3661949/312-393 [subseq from] SRR5579871_3661949\n---------------------------------------------------------------------------------------------------------------------------------------------------------------------------------------------------------------------------------------------------------------------------------------------------------------------------------------------------------------------------------------------------------------------------------------------------------------------------------YSKRPLGYGSGGTVVYEGTFEGREVAVKRMLLQYFDLASQEVSLLQQSDDHPNVIRYFCHQKGRDFLYIAVERCQASLWDLY----------------------------------------------------------------------------------------------------------------------------------------------------------------------------------------------------------------------------------------------------------------------------------------------------------------------------------------------------\n>SRR5579871_3661949/423-501 [subseq from] SRR5579871_3661949\n--------------------------------------------------------------------------------------------------------------------------------------------------------------------------------------------------------------------------------------------------------------------------------------------------------------------------------------------------------------------------------------------------------------------------------------------------------------------------------------------------------------------------------------------------------------------------------------------------------------------QLAAGLSHLHGLRIIHRDIKPQNILIAypkpNQKNLRFVISDFGLCRTLPENVSTLAG--TMGNAGTIGWKAPELIGQPRD----------------------------------------------------------------------------------------------------------------------------------------------------------------------------------------------------------------------\n>SRR5579871_3661949/528-652 [subseq from] SRR5579871_3661949\n----------------------------------------------------------------------------------------------------------------------------------------------------------------------------------------------------------------------------------------------------------------------------------------------------------------------------------------------------------------------------------------------------------------------------------------------------------------------------------------------------------------------------------------------------------------------------------------------------------------------------------------------------------------------------------------------QGVKRAVDIFSLGCVFFYVLTNGGHPFDNKeesevwhVERELNIKRGLLNLSKLSSLgddaQEPTHLIRWMLAPKPEFRPNATQVMNHPFFWNGAKRLSFLCDVSDHFEREPRDPPSTALERLEE-------------------------------------------------------------------------------------------------------\n>A0A0P6IBP6_9CRUS/95-214 [subseq from] A0A0P6IBP6_9CRUS\n-------------------------------------------------------------------------------------------------------------------------------------------------------------------------------------------------------------------------------------------------------------------------------------------------------------------------------------------------------------------------------------------------------------------------------------------------------------------------------------------------------------------------------------------------------------------------------------------------------N-GPMPHHIEVIQQLASGLEHIHSKDLVHGDIRPENVLISVGSAgpdeITIKWADFGLNRNVDVQGTAIKSEV----RGSNAWLAPELLKlsgtKNHGTANGDIFAQGLVFGSLFLNGEHLYGSM-------------------------------------------------------------------------------------------------------------------------------------------------------------------------------------------\n>A0A0P6IBP6_9CRUS/1039-1121 [subseq from] A0A0P6IBP6_9CRUS\n-------------------------------------------------------------------------------------------------------------------------------------------------------------------------------------------------------------------------------------------------------------------------------------------------------------------------------------------------------------------------------------------------------------------------------------------------------------------------------IFFDR-DAVLGLGGfAAVFKGKFGGREVAVKRVELRHVDKREEEA---MLKLEHPNIVKLLHSKKDNDFMYYALELCVASLDQLFLE--------------------------------------------------------------------------------------------------------------------------------------------------------------------------------------------------------------------------------------------------------------------------------------------------------------------------------------------------\n>A0A0P6IBP6_9CRUS/1130-1257 [subseq from] A0A0P6IBP6_9CRUS\n---------------------------------------------------------------------------------------------------------------------------------------------------------------------------------------------------------------------------------------------------------------------------------------------------------------------------------------------------------------------------------------------------------------------------------------------------------------------------------------------------------------------------------------------------------------------------------------------------------GPMPRQIKVFSQLAKGLAYINSKKLIHRDIKPSNILIMKspgkNEEIIIKWSDFGLAKSVN--EKGL-HSWSGV-RGTRTWWAPEVLRklinGERAeqeefwgTVQSDVFVLGLVFGYLFLKGEHLYGSSE-T----------------------------------------------------------------------------------------------------------------------------------------------------------------------------------------\n>A0A078HER5_BRANA/477-779 [subseq from] A0A078HER5_BRANA\n-----------------------------------------------------------------------------------------------------------------------------------------------------------------------------------------------------------------------------------------------------------------------------------------------------------------------------------------------------------------------------------------------------------------------------------------------------------------------------------------------------------------------------------------------------------------------------------------------QGKQLWDANSNPSETLINLMKNIAYALDFLHTLKVVHTAINPENILVT--DSLTAKLSRLGDIILISEE---LV-SSTFLSSSSnLGWRPVD----KSVTYALDMFSFGCILFYSLSGGLHPFGDEKNCVKHIASNQPSLSEINHLPEAKQLVRGLLNSNPESRPSASEVLKHPIFWSTDKKIQLIVEASDHFTAV--PAFLQNLTATERKITTALAKKWVSQVDGNVLNSMR--SKYRDNDFGELVRFFRNCKCHYSDIMIDikgsivsIQTVMGDMPDGFHSYFASRFPELLMVVHNIISNNLRSESKFNMFFKK---\n>A0A0P6I141_9CRUS/193-316 [subseq from] A0A0P6I141_9CRUS\n----------------------------------------------------------------------------------------------------------------------------------------------------------------------------------------------------------------------------------------------------------------------------------------------------------------------------------------------------------------------------------------------------------------------------------------------------------------------------------------------------------------------------------------------------------------------------------------------------------------QVLYQITNGVSYLHGKGIVHGDLNPLNVVIAAQSrPVRMKISDFALSKfsyskQLSQKMKEGEKNFEMELCLRKYWTLSEETDSLEgiQDATEDIIAAGCILFYYLKRGGHLFGNDFKSILINL-----------------------------------------------------------------------------------------------------------------------------------------------------------------------------------\n>A0A0P6I141_9CRUS/455-577 [subseq from] A0A0P6I141_9CRUS\n-------------------------------------------------------------------------------------------------------------------------------------------------------------------------------------------------------------------------------------------------------------------------------------------------------------------------------------------------------------------------------------------------------------------------------------------------------------------------------------------------------------------------------------------------------------------------------------------------------NGPKLPPDELVLYQIANGLHYIHSRNLVHRDIKPENILISMRSPVQMKVSDLSFVKKTRDDIFSQSK-----IRGTLLWMAPETLKvlsdPEKPaelpdgTIKSDTFSSGCVFFYFLTRGTHPFGKNQ------------------------------------------------------------------------------------------------------------------------------------------------------------------------------------------\n>A0A0P6I141_9CRUS/945-1061 [subseq from] A0A0P6I141_9CRUS\n--------------------------------------------------------------------------------------------------------------------------------------------------------------------------------------------------------------------------------------------------------------------------------------------------------------------------------------------------------------------------------------------------------------------------------------------------VAYDPIQKMIIPASNGLNPLPIaktKFEKALSLQVTNKLLGQGFFGDV-FEGKFNGDLVAVKQMTKtkSLKETIQREM-NTHIELNHVNVVKLFDVadSADNRFTYLVLELCSGTLTDY-----------------------------------------------------------------------------------------------------------------------------------------------------------------------------------------------------------------------------------------------------------------------------------------------------------------------------------------------------\n>A0A0P6I141_9CRUS/1077-1178 [subseq from] A0A0P6I141_9CRUS\n-----------------------------------------------------------------------------------------------------------------------------------------------------------------------------------------------------------------------------------------------------------------------------------------------------------------------------------------------------------------------------------------------------------------------------------------------------------------------------------------------------------------------------------------------------------------------------------------------------------------VLYQIANGLHYIHSRDLVHRDIKPENILISMTTPVQMKVSDLSFVKKTREDIFSQSK-----IRGTLLWMAPERLKvlidTENKsaelpdgTIKSDTFSSGCVFFYF------------------------------------------------------------------------------------------------------------------------------------------------------------------------------------------------------\n>ERR1719498_238828/87-177 [subseq from] ERR1719498_238828\n------------------------------------------------------------------------------------------------------------------------------------------------------------------------------------------------------------------------------------------------------------------------------------------------------------------------------------------------------------------------------------------------------------------------------------------------------------------------GATRVGRLEVGPGVLGYGSCGTIVFEGRLDGRAVAVKRLLAQFHELARSELATLIASDEHPNVLRCYAMEEDADFAYVALERCSFTLASLV----------------------------------------------------------------------------------------------------------------------------------------------------------------------------------------------------------------------------------------------------------------------------------------------------------------------------------------------------\n>ERR1719498_238828/200-316 [subseq from] ERR1719498_238828\n-------------------------------------------------------------------------------------------------------------------------------------------------------------------------------------------------------------------------------------------------------------------------------------------------------------------------------------------------------------------------------------------------------------------------------------------------------------------------------------------------------------------------------------------------------------------------------------------------------------EGMRVMRDACAGLLALHARGIVHRDLKPANVLVTDA--GRGKLADMGLAKRLNlaEGTSFETHlaatPGGGGGAGTAGWQAPERLRRDgRLTRVVDTFGLGCMLHYCLSGGGHPFGERY------------------------------------------------------------------------------------------------------------------------------------------------------------------------------------------\n>A0A1V9Y7T8_9STRA/929-1022 [subseq from] A0A1V9Y7T8_9STRA\n-------------------------------------------------------------------------------------------------------------------------------------------------------------------------------------------------------------------------------------------------------------------------------------------------------------------------------------------------------------------------------------------------------------------------------------------------------------------------------------------------------------------------------------------------------------------------------------------------------NDHELKDLLPIALQIAKGISYLHSQNVIHRYITPTKILLDNNGN--AKLGDFNIGEEMPEKH-----DSDEIK--SFLWMAPEVVNFGEYSTSADIFSLGVIL---------------------------------------------------------------------------------------------------------------------------------------------------------------------------------------------------------\n>ERR1712238_8489/17-219 [subseq from] ERR1712238_8489\n--------------------------------------------------------------------------------------------------------------------------------------------------------------------------------------------------------------------------------------------------------------------------------------------------------------------------------------------------------------------------------------------------------------------------------------------------------------------------------------------------------------------------------------------------------------------------------------------------------------------------------------------------------------------------------------------PSTQTSRSVDIFSLGCILYSLLIPGSRPYGEWFEREANIIHNRPNLDPLKKIsTEAFHLISSMLDRNPRLRPTAKEVCQHPFFWNSQKKLAFLCDFSDRLETDSLTQTsSNVIdsLAIERSALDVIGTSWEEKLDSALIDNVQKFRSYDYSCVRDLLRLVRNKHHHFEELPEEFRRTIVPNQNALFEYFATKFPALVMHCYRF--------------------\n>F2UGL2_SALR5/648-738 [subseq from] F2UGL2_SALR5\n---------------------------------------------------------------------------------------------------------------------------------------------------------------------------------------------------------------------------------------------------------------------------------------------------------------------------------------------------------------------------------------------------------------------------------------------------------------------ASAEPYEGLSL-HLNRRLGEGADNTIVFEGSFKQGAVAVKVI--DLHEFSSPEA-ELLRSSHSQHVVRYYLDFERQNLKFIVMERCVGNLNTLVQ---------------------------------------------------------------------------------------------------------------------------------------------------------------------------------------------------------------------------------------------------------------------------------------------------------------------------------------------------\n>A0A0L0C2B6_LUCCU/669-799 [subseq from] A0A0L0C2B6_LUCCU\n------------------------------------------------------------------------------------------------------------------------------------------------------------------------------------------------------------------------------------------------------------------------------------------------------------------------------------------------------------------------------------------------------------------------------------------------------------------------------------------------------------------------------------------------------------------------------------------------------------------------------PKPLVHRHLNPLNLLLADRG-RYLKICDFGTVTDLE---TIMTNN-----SGSAAWMAPEVFEGSKYTEKCDVFSWGIVLWEIIAR-EKPFKDF-DNAFCILwkiHKGERPPPIPDLPESItQLMNSCWAKTPELRPSMQCV-----------------------------------------------------------------------------------------------------------------------------------------------\n>ERR1719460_794885/29-92 [subseq from] ERR1719460_794885\n--------------------------------------------------------------------------------------------------------------------------------------------------------------------------------------------------------------------------------------------------------------------------------------------------------------------------------------------------------------------------------------------------------------------------------------------------------------------------------------------------------------------------------------------------------------------------------------------------------------------------------------------------------------------------ASSGARVDSDASAASESAGGVRHTKAVDVFSLGCIIFFTLTR-RHPFGEMIQRDNNILLGKFDLR----------------------------------------------------------------------------------------------------------------------------------------------------------------------------\n>ERR1719460_794885/190-339 [subseq from] ERR1719460_794885\n-------------------------------------------------------------------------------------------------------------------------------------------------------------------------------------------------------------------------------------------------------------------------------------------------------------------------------------------------------------------------------------------------------------------------------------------------------------------------------------------------------------------------------------------------------------------------------------------------------------------------------------------------------------------------------------------------------------------------------------------------EANNMVYAMLAKDPKERPKMKAVLAHPFWWSFEKRVGFILDLSHRMENEDRVTNPALLNALEMYGHTALNGRpWHKQIDLVLWEESKKFRNYSYDSVRDLTRLVRNKVNHYRDNSEEVKALLGPSPHGVYAYFATTFPKFFLSLYSFGCR-----------------\n>ERR1700682_3460023/3-155 [subseq from] ERR1700682_3460023\n-----------------------------------------------------------------------------------------------------------------------------------------------------------------------------------------------------------------------------------------------------------------------------------------------------------------------------------------------------------------------------------------------------------------------------------------------------------------------------------------------------------------------------------------------------------------------------------------------------------------------------------------------------------------------------------------------------------------------------------------LRHIGNQAEACDLISSMCCSDPSLRISADDAVSHPFFWTDEVKLQFLSDVSDRIEVED--EYSLVRLTFEYNAKHIVGNAWNERLHSGLIDNLGKYRKYHFGSVRDCMRVIRNKRNHYRELPIELQHELGDIPTGFLNYFCTRFPRLLLYVYAVT-------------------\n>A0A1D2M2F0_ORCCI/451-491 [subseq from] A0A1D2M2F0_ORCCI\n------------------------------------------------------------------------------------------------------------------------------------------------------------------------------------------------------------------------------------------------------------------------------------------------------------------------------------------------------------------------------------------------------------------------------------------------------------------------------------------------------------------------------------------------------------------------------------------------------------------------------------------------------------------------------------------------QSTATDIFSLGCVFYYVLSDKKHPFGDDEDDwENNINNYQK-------------------------------------------------------------------------------------------------------------------------------------------------------------------------------\n>ERR1719271_1936451/19-252 [subseq from] ERR1719271_1936451\n-------------------------------------------------------------------------------------------------------------------------------------------------------------------------------------------------------------------------------------------------------------------------------------------------------------------------------------------------------------------------------------------------------------------------------------------------------------------------------------------------------------------------------------------------------------------------------------------------------------------------------------------------------------------------------GSGSSNLieASPleESTDSIRTSRSVDIFSLGCIFYCTIIPGSHPFGEWYEREANIMKYEPNLEGLEDISvDAFHLVKGMIAREPKMRPTASQVCRHPLFWDTAKRMAFLCEISDRLEATAptlvDEDGTTgIRASireqydidpflVERNGSVVIGTSWDKELDKGLLNNVSKFRTYDPSSVRDFLRLIRNKYHHFDELPDEVKAKVGQNPTAPVNYFERKFPRLVMHCYHVC-------------------\n>ERR1712225_169414/352-430 [subseq from] ERR1712225_169414\n-----------------------------------------------------------------------------------------------------------------------------------------------------------------------------------------------------------------------------------------------------------------------------------------------------------------------------------------------------------------------------------------------------------------------------------------------------------------------------------------------------------------------------------------------------------------------------------------------------------------VLYQITNGLQHLHKLRIVHRDLKPQNIVVAmgKDGKPRLLVSDFGLCKKLEGEQSSF-RATTAHAAGTSGWRAPELLLDD------------------------------------------------------------------------------------------------------------------------------------------------------------------------------------------------------------------------\n>ERR1712225_169414/445-490 [subseq from] ERR1712225_169414\n---------------------------------------------------------------------------------------------------------------------------------------------------------------------------------------------------------------------------------------------------------------------------------------------------------------------------------------------------------------------------------------------------------------------------------------------------------------------------------------------------------------------------------------------------------------------------------------------------------------------------------------------------------------------------STDGNSGS-IILNPDLLPNRRATRAIDIFSLGLVFFYVLTKGSHPFD---------------------------------------------------------------------------------------------------------------------------------------------------------------------------------------------\n>ERR1711871_570238/1-174 [subseq from] ERR1711871_570238\n------------------------------------------------------------------------------------------------------------------------------------------------------------------------------------------------------------------------------------------------------------------------------------------------------------------------------------------------------------------------------------------------------------------------------------------------------------------------------------------------------------------------------------------------------------------------------------------------------------------------------------------------------------------------------------------------------------------------------REANIMNKKMDLSLIEEHKEAHDLIHRMLSHEPNLRPTAAQMCAHPFFWPQQRRLEFLADFSDRVEH--EEPHSNVLLALECNAIKVVGRSWPSRLCQSLLDDLGRYRKYDSASVRDCLRLIRNKRHHFNELSAEVKELLS----PFLPYFESRYPNLLMHCYVIACEYLCKEKDFISYC-----\n>A0A0P6HR98_9CRUS/395-470 [subseq from] A0A0P6HR98_9CRUS\n-----------------------------------------------------------------------------------------------------------------------------------------------------------------------------------------------------------------------------------------------------------------------------------------------------------------------------------------------------------------------------------------------------------------------------------------------------------------------------------HAELGQGEFGL-VFKGKFGGRDVAVKRVELHHVDGREEEAM---RKLDHPNIVKLFHCEKYDDFMYYAMELCDASLNQLF----------------------------------------------------------------------------------------------------------------------------------------------------------------------------------------------------------------------------------------------------------------------------------------------------------------------------------------------------\n>A0A0P6HR98_9CRUS/925-1101 [subseq from] A0A0P6HR98_9CRUS\n---------------------------------------------------------------------------------------------------------------------------------------------------------------------------------------------------------------------------------------------------------------------------------------------------------------------------------------------------------------------------------------------------------------------------------------------------------------------------------------------------------------------------------------------------------------------------------------------------------GPMPRHIEVFHQLASGLEHIHSKKLIHRDIKPSNILISatparRHIEVTLKWSGFGLAKSVN--EKGL-HSWSGV-RGTRTWYAPEVLKKlikeEKAeqedfwgTVQSDVFVLGLVFGYLFLKGEHLYGSS-EREIhdNIIkNNAVNIQKINgelrNYYE-DDLLRKMLERDPKKRKTSKEVV----------------------------------------------------------------------------------------------------------------------------------------------\n>ERR1719263_809228/2-199 [subseq from] ERR1719263_809228\n---------------------------------------------------------------------------------------------------------------------------------------------------------------------------------------------------------------------------------------------------------------------------------------------------------------------------------------------------------------------------------------------------------------------------------------------------------------------------------------------------------------------------------------------------------------------------------------------------------------------------FLHAIGIAHRDLKPLNILVAAvDAGVQLKISDMGLSKRLEGEQSSFET-----LAGTWGWRAPEQILGDRCSRAVDLFSLGCILFYACTGGAHPFGARAMREANILAGRADLCLLCDRPsrrlmddrlmdnrlmdgghEAHALVAELVAHEPSARPSAAEAVRHPLFWSPLIRLEFLVDVSDRLE--GLPPTEQWVVDLEARASL---------------------------------------------------------------------------------------------------\n>ERR1719162_1026646/293-580 [subseq from] ERR1719162_1026646\n----------------------------------------------------------------------------------------------------------------------------------------------------------------------------------------------------------------------------------------------------------------------------------------------------------------------------------------------------------------------------------------------------------------------------------------------------------------------------------------------------------------------------------------------------------------------------------------------------------------RVVRELCEGTAFLHAHNIVHRDLRPKNILFKTNGfEGTVKVTDFGLAKDIDTSDAnqsfSTTTVQAGTEVASFGFYAPEVYRRENPTSKVDVFSLGCSIFYMLTGGHRPHEDpadpfnKYALNANIYTGTFNLALLREMPEATHMISAMITPQKEARPTVQQLLEwHPYFWSQRRRFEFLCAVGNEDSR-KAAIPQPTLGYVIGRSAAAAAGGWRRMIDAAVWEEYtsdSNYRQnYDTRSVSHLLRFMRNASQHTKSGSSAAAAFMA--EGGMENYFVDRFPRLLIVVWEA--------------------\n>A0A0D9WIU8_9ORYZ/283-383 [subseq from] A0A0D9WIU8_9ORYZ\n--------------------------------------------------------------------------------------------------------------------------------------------------------------------------------------------------------------------------------------------------------------------------------------------------------------------------------------------------------------------------------------------------------------------------------------------------------------------------------------------------------------------------------------------------------------------------------------------------------------LFCLLRRKKQGLEYLHkgcNPPLIHRDVKATNILL--NTRLEAKIADFGLSKAFNPENGNHV--STNTLVGTPGYVDPEYQSTMQPTTKSDVYSFGVVLLELVIG---------------------------------------------------------------------------------------------------------------------------------------------------------------------------------------------------\n>ERR1719174_2426958/132-352 [subseq from] ERR1719174_2426958\n----------------------------------------------------------------------------------------------------------------------------------------------------------------------------------------------------------------------------------------------------------------------------------------------------------------------------------------------------------------------------------------------------------------------------------------------------------------------ANEEIMIGNLIVSPKILGYGSAGTIVFEGVLNHREVAVKRLLREFYHMAEKEIKALIISDAHPSVLRCFAMEEDDEFLYLALEKCQGTLADFVNSADY---AAILSQSVRQVQEQKkktAAGAGAGagynsrqIRCQSydvERVVVPEALLDMLADIAKAIASLHKMGIVHRDLKPQNVLLTRDR--KAKVSDMGLSKQLHAEQSSF----DGTGMGSSGWQAPEVLTQK------------------------------------------------------------------------------------------------------------------------------------------------------------------------------------------------------------------------\n>A0A0P6BGV4_9CRUS/8-90 [subseq from] A0A0P6BGV4_9CRUS\n--------------------------------------------------------------------------------------------------------------------------------------------------------------------------------------------------------------------------------------------------------------------------------------------------------------------------------------------------------------------------------------------------------------------------------------------------------------------------------FERNATLGKGAYGY-VFRGKFEGIQVAVKRVLLDGN-IKRNEE-ECLKKLKHPNIIKFFQSESDDDFIFYALELCDASLDQLFLGS-------------------------------------------------------------------------------------------------------------------------------------------------------------------------------------------------------------------------------------------------------------------------------------------------------------------------------------------------\n>A0A0P6BGV4_9CRUS/96-272 [subseq from] A0A0P6BGV4_9CRUS\n------------------------------------------------------------------------------------------------------------------------------------------------------------------------------------------------------------------------------------------------------------------------------------------------------------------------------------------------------------------------------------------------------------------------------------------------------------------------------------------------------------------------------------------------------------------------------------------------------YNG-PMPPDIVVFLQLALGLEYIHSNQLIHRDIKPANILISVRStdrsdEVTIKWADFGLSRAVN-ERGTFT--LSGI-KGTEKWRAPESLKwlenaqEEdepRGTVQSDVFVLCLVFGYLLLKGDHLYGskgDNVEKNIkkgNPVNMQKINGKLREVYE-DYLLTKMLEDDPGKRMTSAQVV----------------------------------------------------------------------------------------------------------------------------------------------\n>A0A0P6BGV4_9CRUS/449-533 [subseq from] A0A0P6BGV4_9CRUS\n------------------------------------------------------------------------------------------------------------------------------------------------------------------------------------------------------------------------------------------------------------------------------------------------------------------------------------------------------------------------------------------------------------------------------------------------------------------------------KIFFDRDA-LLGRGGfAYVFKGKFGGREVAVKRVELLEVDEREEEA---MLKLKHPNIVKLLHCEKDNHFMYYALELCVASLDQLFLES-------------------------------------------------------------------------------------------------------------------------------------------------------------------------------------------------------------------------------------------------------------------------------------------------------------------------------------------------\n>A0A0P6BGV4_9CRUS/550-670 [subseq from] A0A0P6BGV4_9CRUS\n------------------------------------------------------------------------------------------------------------------------------------------------------------------------------------------------------------------------------------------------------------------------------------------------------------------------------------------------------------------------------------------------------------------------------------------------------------------------------------------------------------------------------------------------------------------------------------------------------------------FSQLASGLEHIHSKKLIHRDIKPSNILIMKSpgkyQEIIIKWSDFGLAKSVN--EKGL-HSWSGV-RGTRTWYAPEVLEkliNgERAeqeefwgTVQSDVFVLGLVFGYLFLKGEHLYGSS-ENEI--------------------------------------------------------------------------------------------------------------------------------------------------------------------------------------\n>ERR1719242_2557317/46-250 [subseq from] ERR1719242_2557317\n--------------------------------------------------------------------------------------------------------------------------------------------------------------------------------------------------------------------------------------------------------------------------------------------------------------------------------------------------------------------------------------------------------------------------------------------------------------------------------------------------------------------------------------------------------------------------------------------------------------------------------------------------------------------------------------------FSSRLTPAVDIFSLGCVFSFILSKGSHPYGDNLmDQRENMERRRPNLeYLQQTVPAAFDLIWWMINVDPVARPKASECRLHPFFWSDMETLQFLLDTSDFIEKSDKSHALRVTMGM--ASHQILGPDWARFVDKEMLCDAGRHRKYSFGSMRDYLRLIRNKWTHFAELPATLQRKLGdcnSMKSGsrFLWYFTQCTPHLVMYCYKLI-------------------\n>ERR1719474_195/46-249 [subseq from] ERR1719474_195\n---------------------------------------------------------------------------------------------------------------------------------------------------------------------------------------------------------------------------------------------------------------------------------------------------------------------------------------------------------------------------------------------------------------------------------------------------------------------------------------------------------------------------------------------------------------------------------------------------------------------------------------------------------------------------------------------SSRLTPAVDIFRAGCVFSFLLSGGNHPYGDCVvDQHENMERRRPNLkYLRDRVPAAYDLIWWMINVDPAARPSAMECRAHPFFWSDARTLQFLLDTSDFIEK--CDPSHALRVTLEMASSKIIGSDWSRVVDGSMLCDAGRHRKYNFSSLRDYLRLIRNKWAHFAELPGALQLKSGDenllrSDSKFLRYFSQFAPQLIMYCYKLI-------------------\n>SRR5215217_4517977/151-270 [subseq from] SRR5215217_4517977\n---------------------------------------------------------------------------------------------------------------------------------------------------------------------------------------------------------------------------------------------------------------------------------------------------------------------------------------------------------------------------------------------------------------------------------------------------------------------------------------------------------------------------------------------------------------------------------------------------LIDRNGPlPETMLLRIGIAVASGLAHAHERGIIHRDIKPHNILLDERGS--PKLTDFGIARALDGTTS---HNRSYLG--TAAYASPEQLRGERVTPKSDVYSFGATLYHAAV-GKQPFSGNLIEVVN-------------------------------------------------------------------------------------------------------------------------------------------------------------------------------------\n>SRR5215217_4517977/708-811 [subseq from] SRR5215217_4517977\n----------------------------------------------------------------------------------------------------------------------------------------------------------------------------------------------------------------------------------------------------------------------------------------------------------------------------------------------------------------------------------------------------------------------------------------------------------------------------------------------------------------------------------------------------------------------------------------------------------PGRQLARLGEEICAGLEHAHERGVIHRDIKPHNILLDENGH--AKVADFGIARAL--DTTQATR--TGFFLGTALYSSPEQLQGQRVTPKSDIYSLGTTLYQAAA-GEPPF----------------------------------------------------------------------------------------------------------------------------------------------------------------------------------------------\n>ERR1719242_1083763/122-296 [subseq from] ERR1719242_1083763\n---------------------------------------------------------------------------------------------------------------------------------------------------------------------------------------------------------------------------------------------------------------------------------------------------------------------------------------------------------------------------------------------------------------------------------------------------------------------------------------------------------------------------------------------------------------------------------------------------------------------------------------------------------------------------------------------SSRLTPAVDIFSLGCVFSFILSKGIHPYGDNVvDQRENMERRQPNLkYLQQTVPAAFDLIWWMINVDPVARPNASECRLHPFFWSDTETLQFLLDTSDFIEKSDK--SHPLRVTMEMASRKILGPDWARFVDKEMLCDAGRHRKYSFGSLRDYLRLIRNKWTHFAELPATLQRKLGD-------------------------------------------\n>SRR3954453_2615419/145-271 [subseq from] SRR3954453_2615419\n------------------------------------------------------------------------------------------------------------------------------------------------------------------------------------------------------------------------------------------------------------------------------------------------------------------------------------------------------------------------------------------------------------------------------------------------------------------------------------------------------------------------------------------------------------------------------------------------------ERGpLPLPEAVRIAAQIASGLAAAHAKGIVHRDVKPANVIVGPDGR--VKIVDFGIAKL--ADQSRLTRDGTAVG--TAGYMAPEQIRGEEIDPRTDIWALGAVLYEMVTGQTPFPGDNdQERIRGILNRQPE------------------------------------------------------------------------------------------------------------------------------------------------------------------------------\n>SRR3954453_2615419/458-608 [subseq from] SRR3954453_2615419\n--------------------------------------------------------------------------------------------------------------------------------------------------------------------------------------------------------------------------------------------------------------------------------------------------------------------------------------------------------------------------------------------------------------------------------------------------------------------------------------------------------------------------------------------------------------------------------------------------------------AIDLAEQIARGLAKAHRGGIVHRDIKPANIMVTADG--VVKILDFGLAKLVGA--AAITRT--GSSVGTPAYMSPEQARGEDVDHRTDLWSFGIVLYEL-VAGRRPFRGEHDQAViyGILNEApKPLAEVrsETPPELERIVEGLLAKNPADRyPTAE-------------------------------------------------------------------------------------------------------------------------------------------------\n>W5JFB8_ANODA/689-849 [subseq from] W5JFB8_ANODA\n-----------------------------------------------------------------------------------------------------------------------------------------------------------------------------------------------------------------------------------------------------------------------------------------------------------------------------------------------------------------------------------------------------------------------------------------------------------------------------------------------------------------------------------------------------------------------------------------------------------------VLRTVVSAVAYLHEHGVVHRDLKPSNLLYaaVNHTPESLKLCDLGFAKQLRADNGLLMTP-----CYTANFVAPEVLKKQGYDLACDIWSLGVLL-YIMLEGKTPFAStpNDSPDMILArigSGKVDLETGKwpTIsTEVKDLLRQMLHIIPQRRPTAAQILRHPWL-----------------------------------------------------------------------------------------------------------------------------------------\n>ERR1740124_523426/12-159 [subseq from] ERR1740124_523426\n---------------------------------------------------------------------------------------------------------------------------------------------------------------------------------------------------------------------------------------------------------------------------------------------------------------------------------------------------------------------------------------------------------------------------------------------------------------------------------------------------------------------------------------------------------------------------------------------------------------------------------------------------------------------------------------------------------------------------------------------------------VGTQDKSSRPTAEAIDMDPYFWDAGKQLRFYSDVSDRVE---KEENSELVLRWEHNClGTVLRGGWMNLCPEIE-NDLYKYRKYKSDSVRDLLRAMRNKRHHYRELPEDLKATLGDIPDGYMNYFSSRFPRLLLHTYTIMKD-CQIESIFKQY------\n>ERR1711977_14383/353-702 [subseq from] ERR1711977_14383\n----------------------------------------------------------------------------------------------------------------------------------------------------------------------------------------------------------------------------------------------------------------------------------------------------------------------------------------------------------------------------------------------------------------------------------------------------------------------------------------------EVYMGRLADRAVAVKC--TSAHQRAQHEIANLIKLGAHPHMVRLVSHHRAKDSTQlVLSEFCPRSLEEVIEG------------DCNSLQLSAVK-----------PGPQTASAVSIVQQILSGVAHLHQHNLVHLKLSPASVRLTETSSV--QICSLGSA--VPVDEECAALEVLPWG--G----SPEMLSCQHwaAKPSVDIFGVGCLACYVLTGGAHPFGKRSVRQQRVVKAKPALNLLSKLPMHADFVEQAVMHVAAERAPIDVLERHPMCWSAQETSNFLCDMSDRLDLGNDTSG------IEKSAQRVFGKDWSTRLEPWMREDLFGRRGYRVSSICDLLRAVRNKSRHCLTLPPEAEGVIAATPEGVTEYFLNKYPRLLLELHR---------------------\n>A0A0P5UHQ9_9CRUS/174-445 [subseq from] A0A0P5UHQ9_9CRUS\n-----------------------------------------------------------------------------------------------------------------------------------------------------------------------------------------------------------------------------------------------------------------------------------------------------------------------------------------------------------------------------------------------------------------------------------------------------------------------------------------------------------------------------------------------------------------------------------------------------------------VLHQITRAVAYLHDKKIIHGNINPQSIVICSQE---PTLNDLKPSPR-----AKL-ANFE-VEGAREGWKAPEyELKPEDLSPASDVFSLGVVFAYLLSNGLHPFGPVHLQQSNILFGFLHLSE-EKLndPSAVDLMKRMLDSDPTTRITIKGVLGHPYFMGAEEAIGFICKAVDEVlkpEMNLVNEGseSSIINELRNGEQPIIRGYWKQYLTP-YVRKLIERRSYDAKSLPGLLLAIRDKAVQYADQSPEVKAEFGSKPEGYWIYWSTLFPSLLIHTWRVIV------------------\n>A0A068XBK5_HYMMI/467-701 [subseq from] A0A068XBK5_HYMMI\n--------------------------------------------------------------------------------------------------------------------------------------------------------------------------------------------------------------------------------------------------------------------------------------------------------------------------------------------------------------------------------------------------------------------------------------------------------------------------------FNVNSIIGTGANGTLVYLGTYGQIPAAIKRVVRSPElDQNWQREHEILKKTQHVNLINCYWTGTTQNFHYLALQLCTESLFDAMKPG----ENEQSSSSPCQ---SPLNRY--GL---------TP--IRCVRQLVSAIEFLHSESIVHRDIKPSNIFILESSKSSTEsnrlvLGDFGLSKSLQNDLfinslsyesvyANLPSNSSNIRStfGSLGWMAPEMCtsRNGPLTKSVDVFALGLVAYFIFTHGRHPFH---------------------------------------------------------------------------------------------------------------------------------------------------------------------------------------------\n>A0A068XBK5_HYMMI/913-1010 [subseq from] A0A068XBK5_HYMMI\n--------------------------------------------------------------------------------------------------------------------------------------------------------------------------------------------------------------------------------------------------------------------------------------------------------------------------------------------------------------------------------------------------------------------------------------------------------------------------------------------------------------------------------------------------------------------------------------------------------------------------------------------------------------------------------------------------------------------------------------------------------------------------------------------------------ALVAALDENRRYVFTSSWLQLMDPVILRDLNTARSYQDRSLSHLLRAIRNKRNHIWGLPLDVRQILGDNDEKMNVYWNSKFPSLLPVVYFLARVYLTE-------------\n>A0A095AH58_SCHHA/805-870 [subseq from] A0A095AH58_SCHHA\n------------------------------------------------------------------------------------------------------------------------------------------------------------------------------------------------------------------------------------------------------------------------------------------------------------------------------------------------------------------------------------------------------------------------------------------------------------------------------------------------------------------------------------------------------------------------------------------------------------------------------------------------------------------SDKNQVSDNSVCFTFGTLGWMAPELCDAEsasQVTCAIDIFACGLLAYYVLTYGKHPY-DCCSKELN-------------------------------------------------------------------------------------------------------------------------------------------------------------------------------------\n>A0A0N8DQC8_9CRUS/5-90 [subseq from] A0A0N8DQC8_9CRUS\n----------------------------------------------------------------------------------------------------------------------------------------------------------------------------------------------------------------------------------------------------------------------------------------------------------------------------------------------------------------------------------------------------------------------------------------------------------------------------VGDIEFDRRQiIGWGPNGTVVLRGRLNGaqQPVAVKRYLTKQLKWNASE-FELYRKEDHHNILRLYDVTSDQSgFTYLALELCVCNX--------------------------------------------------------------------------------------------------------------------------------------------------------------------------------------------------------------------------------------------------------------------------------------------------------------------------------------------------------\n>A0A0N8DQC8_9CRUS/156-229 [subseq from] A0A0N8DQC8_9CRUS\n------------------------------------------------------------------------------------------------------------------------------------------------------------------------------------------------------------------------------------------------------------------------------------------------------------------------------------------------------------------------------------------------------------------------------------------------------------------------------------------------------------------------------------------------------------------------------------------------------------------LLQTTQGVEHLHSLGIVHRGLKPNNVLINWPNDECddiqIKLSDFGVMANSSGDSWP-----CGDMASVEGWLAPEQIK--------------------------------------------------------------------------------------------------------------------------------------------------------------------------------------------------------------------------\n>A0A0N8DQC8_9CRUS/274-364 [subseq from] A0A0N8DQC8_9CRUS\n------------------------------------------------------------------------------------------------------------------------------------------------------------------------------------------------------------------------------------------------------------------------------------------------------------------------------------------------------------------------------------------------------------------------------------------------------------------------------------------------------------------------------------------------------------------------------------------------------------------------------------------------------------------------------------------KTTGSLLPTSVDIFALGCLFFCVLTSGQHPFGSpSYFRDQRALAGNYELApLVQQMPVAAILIERMIQRDPDYRPSIQEVLAQSKFWSLDX------------------------------------------------------------------------------------------------------------------------------------\n>ERR1719482_2040702/61-265 [subseq from] ERR1719482_2040702\n------------------------------------------------------------------------------------------------------------------------------------------------------------------------------------------------------------------------------------------------------------------------------------------------------------------------------------------------------------------------------------------------------------------------------------------------------------------------------------------------------------------------------------------------------------------------------------------------------------------------------------------------------------------------------------------------AKQAADMFSAGVLIFWCLTAGRHPFGEEpSQRRANVLRgDATSLSILRKLPEAQHLVARLLTFEADGRLQAAHAKLHPALWEDEQKLLFVRCVSDEPELTA--EKSPFSIALEEKgHAIFGAEGWGVRLHAELLAVLVAHRSYQHGSVRDLLRAVRN-CDHLQGMPPEVQRLLLPRPAGIANYFLPRFPQLFWTLYALAEQHWTGRSV----------\n>ERR1719264_1200525/11-89 [subseq from] ERR1719264_1200525\n------------------------------------------------------------------------------------------------------------------------------------------------------------------------------------------------------------------------------------------------------------------------------------------------------------------------------------------------------------------------------------------------------------------------------------------------------------------------------------RVLGQGGFGTV-CEGKFGGRRVAIKRVPNFLANVDREAQLH-MKCDSHENVLRYIHTEEDKitGLTYLVLELCQGTLVDYV----------------------------------------------------------------------------------------------------------------------------------------------------------------------------------------------------------------------------------------------------------------------------------------------------------------------------------------------------\n>ERR1719264_1200525/103-276 [subseq from] ERR1719264_1200525\n-----------------------------------------------------------------------------------------------------------------------------------------------------------------------------------------------------------------------------------------------------------------------------------------------------------------------------------------------------------------------------------------------------------------------------------------------------------------------------------------------------------------------------------------------------------------------------------------------------------------LLKDATKGLIHLHKLGIVRRDVKPSNILISRPESgiVKAVIGDFGVSKKLEDGHQSFSV---SI-AGTQRWMAPEILFgDSRATIAVDVYALGLVFFYVLTN-RLPFDgkSSFELMTSIKNGEKSLCQSINNETAKFLIGSMTSHDAKHRPQMEAVLEHPFFWENSKELRFIEQVSDHL------------------------------------------------------------------------------------------------------------------------\n>A0A1A6GCR2_NEOLE/119-269 [subseq from] A0A1A6GCR2_NEOLE\n--------------------------------------------------------------------------------------------------------------------------------------------------------------------------------------------------------------------------------------------------------------------------------------------------------------------------------------------------------------------------------------------------------------------------------------------------------------------------------------------------------------------------------------------------------------------------------------------------------------------QLSSAIKYCHDLDVVHRDLKCENLLLDKDFN--IKLSDFGFSKRCLRDdSGRLTLSKTFCG--SAAYAAPEVLQGiPYQPKVYDIWSLGVILYI-MVCGSMPYDDsNIKKMLRIQKEHRVNFPRsKHlTGECKDLIYRMLQPDVNRRLHIDEILSH--------------------------------------------------------------------------------------------------------------------------------------------\n>A0A1A6GCR2_NEOLE/456-617 [subseq from] A0A1A6GCR2_NEOLE\n------------------------------------------------------------------------------------------------------------------------------------------------------------------------------------------------------------------------------------------------------------------------------------------------------------------------------------------------------------------------------------------------------------------------------------------------------------------------------------------------------------------------------------------------------------------------------------------------------------DVARKMFRQLSSAVKYCHDLDVVHRDLKCENLLLDKDFN--IKLSDFGFSKRCLRDGSGrIVLSKTF--CGSAAYAAPEVLQGiPYQPKVYDIWSLGVILYI-MVCGSMPYDDSDiKKMLRIQKEHRvDFPRSKNLtGECKDLIYRILQPDVNRRLHIDEILSHS--WL---------------------------------------------------------------------------------------------------------------------------------------\n>ERR1711871_481572/229-463 [subseq from] ERR1711871_481572\n----------------------------------------------------------------------------------------------------------------------------------------------------------------------------------------------------------------------------------------------------------------------------------------------------------------------------------------------------------------------------------------------------------------------------------------------------------------------------------------------------------------------ADRKILLMIsQRGAHQNVVRYFGFEEDANFMYLAIELCEVSLWSVFYERSML------SK---RLQFRDIL---------KQQN--------FTKQLLEGVQFLHSQQIVHGDLRPKNVLFDYNGLL--KITDFGLAQKVSFEDDSFSWQHGG-PDGSGGWFAPEVYLKGRKTMAVDLFSAGCMIFWVASDGLHPFDNN---PFNVVQGHYQKHVLCGKPELLDLIGWMVSHNFENRPSVDDILSHPFLWNNTTRVLYLTEVGNKID-----------------------------------------------------------------------------------------------------------------------\n>SRR6202521_739046/175-296 [subseq from] SRR6202521_739046\n-----------------------------------------------------------------------------------------------------------------------------------------------------------------------------------------------------------------------------------------------------------------------------------------------------------------------------------------------------------------------------------------------------------------------------------------------------------------------------------------------------------------------------------------------------------------------------------------------------IERGpLPLPQALAIAAQVASGLAAAHDKGVVHRDVKPANVMVAEDGR--VKIVDFGIAR-L-ADETRLTRT--GDVMGTTAYISPEQFLSAETDHRTDLWSLGVVLYEMLTG-PLPWVNGDERElINTI-----------------------------------------------------------------------------------------------------------------------------------------------------------------------------------\n>SRR6202521_739046/562-708 [subseq from] SRR6202521_739046\n-------------------------------------------------------------------------------------------------------------------------------------------------------------------------------------------------------------------------------------------------------------------------------------------------------------------------------------------------------------------------------------------------------------------------------------------------------------------------------------------------------------------------------------------------------------------------------------------------------------EALEAAQQIARGLVKAHRNGIVHRDIKPANLMITTDE--IVKILDFGIAKL--AGAAGLTRIGSSLG--TPGYMSPEQARGEEVDPRTDVWSLGAVLYEMVTG-RRPFRGEHDQAVlYALFNQEPepvaQLRPEAPPELVRIIGRMLAKDPDQR-----------------------------------------------------------------------------------------------------------------------------------------------------\n>SRR5579864_4398862/254-377 [subseq from] SRR5579864_4398862\n----------------------------------------------------------------------------------------------------------------------------------------------------------------------------------------------------------------------------------------------------------------------------------------------------------------------------------------------------------------------------------------------------------------------------------------------------------------------------------------------------------------------------------------------------------------------------------------------GESLKRKIERGpLPLPQALGIAAQVAAGLAAAHDKGVVHRDVKPGNVMVAEDGR--VKIVDFGIAR-L-ADETRLTRT--GDVMGTTAYISPEQFLSAETDHRSDLWSLGVVLYEMLTG-RLPWinGDEHE-----------------------------------------------------------------------------------------------------------------------------------------------------------------------------------------\n>SRR5579864_4398862/680-825 [subseq from] SRR5579864_4398862\n--------------------------------------------------------------------------------------------------------------------------------------------------------------------------------------------------------------------------------------------------------------------------------------------------------------------------------------------------------------------------------------------------------------------------------------------------------------------------------------------------------------------------------------------------------------------------------------------------------------ALENAQQIARGLVKAHRSGIVHRDIKPANLMITADE--IVKILDFGIAKL--AGAAGLTRIGSSLG--TPGYMSPEQARGEEVDPRTDVWSLGAVLYEMVTGR-RPFrGDHDQAVLYALfNQEPDpveQLRPDAPPELVRIIGRMLAKDPDQR-----------------------------------------------------------------------------------------------------------------------------------------------------\n>A0A2B4SWA7_STYPI/1640-1728 [subseq from] A0A2B4SWA7_STYPI\n------------------------------------------------------------------------------------------------------------------------------------------------------------------------------------------------------------------------------------------------------------------------------------------------------------------------------------------------------------------------------------------------------------------------------------------------------------------------------------------------------------------------------------------------------------------------------------------------------------------AKDIADALECIHRQGIVHRDLKLENILLSLE--NVAKVADFGVSKEAKAITDTMT--------GTPMYLAPEVMKSCMYDYKADVHSFGIMLWEM-WYGK-------------------------------------------------------------------------------------------------------------------------------------------------------------------------------------------------\n>A0A2B4SWA7_STYPI/2654-2736 [subseq from] A0A2B4SWA7_STYPI\n--------------------------------------------------------------------------------------------------------------------------------------------------------------------------------------------------------------------------------------------------------------------------------------------------------------------------------------------------------------------------------------------------------------------------------------------------------------------------------------------------------------------------------------------------------------------------------------------------------------------QISDALDYIHRQGIVHRDLKLENILLSLEN--DAKVADVGVSKEAKAI--------TGTMAGTPMYLAPEVIKSCMYDYKADVYSFGIMLWEM------------------------------------------------------------------------------------------------------------------------------------------------------------------------------------------------------\n>ERR1719239_303460/4-52 [subseq from] ERR1719239_303460\n-------------------------------------------------------------------------------------------------------------------------------------------------------------------------------------------------------------------------------------------------------------------------------------------------------------------------------------------------------------------------------------------------------------------------------------------------------------------------------------------------------------------YETGYKEVETLRHLESHENIIRYFRSGEEEDFLYIALELCQANLEGLVT---------------------------------------------------------------------------------------------------------------------------------------------------------------------------------------------------------------------------------------------------------------------------------------------------------------------------------------------------\n>ERR1719239_303460/66-237 [subseq from] ERR1719239_303460\n-----------------------------------------------------------------------------------------------------------------------------------------------------------------------------------------------------------------------------------------------------------------------------------------------------------------------------------------------------------------------------------------------------------------------------------------------------------------------------------------------------------------------------------------------------------------------------------------------------------------ILFQIANGIQYLHQLKIVHRDLKPRNILVKEwDTGLCQiKVSDFGISKKIENGRNCFTQSTSW--RGTLGWMAPEIINKKpgekmKADLAVDSFSAGCIFYYICTGGDHPFGEEQHCHSNIAK---GEYKLTDLPKALKdLIEKMIKFDPRLRLSSDQVLTHSYFRS-NSRN----SSNDQV------------------------------------------------------------------------------------------------------------------------\n>A0A0P5X8L8_9CRUS/77-156 [subseq from] A0A0P5X8L8_9CRUS\n-------------------------------------------------------------------------------------------------------------------------------------------------------------------------------------------------------------------------------------------------------------------------------------------------------------------------------------------------------------------------------------------------------------------------------------------------------------------------------------IIGWGPNGTVVLRGRLNGaqQPVAVKRYLTKQLKWNASE-FELYRKEDHHNILRLYDVTSDQSgFTYLALELCVCNLADYL----------------------------------------------------------------------------------------------------------------------------------------------------------------------------------------------------------------------------------------------------------------------------------------------------------------------------------------------------\n>A0A0P5X8L8_9CRUS/171-344 [subseq from] A0A0P5X8L8_9CRUS\n------------------------------------------------------------------------------------------------------------------------------------------------------------------------------------------------------------------------------------------------------------------------------------------------------------------------------------------------------------------------------------------------------------------------------------------------------------------------------------------------------------------------------------------------------------------------------------------------------------------LLQTTQGVEHLHSLGIVHRGLKPNNVLINWPNDECddiqIKLSDFGVMANSSGDSWP-----CGDMASVEGWLAPEQIKmpvgggrtMEKTTgsllpTSVDIFALGCLFFCVLTSGQHPFGSpSYFRDQRALAGNYELApLVQQMPVAAILIERMIQRDPDYRPSIQEVLAQSKFWSLD-------------------------------------------------------------------------------------------------------------------------------------\n>SRR5579863_6567316/213-336 [subseq from] SRR5579863_6567316\n----------------------------------------------------------------------------------------------------------------------------------------------------------------------------------------------------------------------------------------------------------------------------------------------------------------------------------------------------------------------------------------------------------------------------------------------------------------------------------------------------------------------------------------------------------------------------------------------------------PLAAALAIASQVAAGLAAAHEKGVVHRDVKPGNIMVAEDGR--VKIVDFGIAR-L-ADETRLTRT--GDVMGTTAYISPEQFLSAETDHRTDLWSLGVVLY-EMVAGRLPWSNLDERElINAIvkRPQRQM-----------------------------------------------------------------------------------------------------------------------------------------------------------------------------\n>SRR5579863_6567316/603-756 [subseq from] SRR5579863_6567316\n--------------------------------------------------------------------------------------------------------------------------------------------------------------------------------------------------------------------------------------------------------------------------------------------------------------------------------------------------------------------------------------------------------------------------------------------------------------------------------------------------------------------------------------------------------------------------------------------------------GGPMPIdeALETAQQVARGLVKAHRHGIVHRDIKPANLMITSD--EIVKILDFGIAKL--AGAAGLTRIGSSLG--TPGYMSPEQARGDEVDPRTDVWSLGAVLYEMVTGRRPFRGDNDQAVLYALfNLQPEpvaQLRPDAPPELVRIIGRMLAKDPDQR-----------------------------------------------------------------------------------------------------------------------------------------------------\n>SRR5437879_3329272/424-538 [subseq from] SRR5437879_3329272\n-------------------------------------------------------------------------------------------------------------------------------------------------------------------------------------------------------------------------------------------------------------------------------------------------------------------------------------------------------------------------------------------------------------------------------------------------------------------------------------------------------------------------------------------------------------------------------------------------------EHHLTPrERLDLFVPICQAVQHAHQKGIIHRNLKPSNVLVAPYdGRPVVKVIDFGVAKATGSRLTEKTLfTEFGAVVGTLEYMSPEQaeLNNQDIDTRSDIYSLGVLLYELLTGS--------------------------------------------------------------------------------------------------------------------------------------------------------------------------------------------------\n>SRR5579883_1392915/327-429 [subseq from] SRR5579883_1392915\n--------------------------------------------------------------------------------------------------------------------------------------------------------------------------------------------------------------------------------------------------------------------------------------------------------------------------------------------------------------------------------------------------------------------------------------------------------------------------------------------------------------------------------------------------------------------------------------------------------------TAALARDVLSGLAAVHDKKIVHRDVKPGNILVDQQGR--AVIIDFSVAA-VSDPSIALTKE--GFSVGTPTYMAPEQIRGEPTGPATDLYALGVTLWIALEG-ASPYGA--------------------------------------------------------------------------------------------------------------------------------------------------------------------------------------------\n>SRR5579883_1392915/596-741 [subseq from] SRR5579883_1392915\n-----------------------------------------------------------------------------------------------------------------------------------------------------------------------------------------------------------------------------------------------------------------------------------------------------------------------------------------------------------------------------------------------------------------------------------------------------------------------------------------------------------------------------------------------------------------------------------------------------------LDAVYSLAIQIAAGLAAVHAHRAVHRDLKPENVLLTSGG--EAKIVDFGLAR-LEDDDTA-T---EGF-AGSPAYASPEQCRGEAATRRSDLYALGGVIFR-MAAGRKPFeADNASALAYKNLREKAPDLASSRSDAAFLapiVASLLEKDPALR-----------------------------------------------------------------------------------------------------------------------------------------------------\n>SRR5436305_3072453/373-481 [subseq from] SRR5436305_3072453\n----------------------------------------------------------------------------------------------------------------------------------------------------------------------------------------------------------------------------------------------------------------------------------------------------------------------------------------------------------------------------------------------------------------------------------------------------------------------------------------------------------------------------------------------------------------------------------------------------------PVAEALRVGAQIAAGLAAAHAKGIVHRDVKPANVIVAPDGR--VKIVDFGIAKL--ADQSRLTRDGTAVG--TAGYMAPEQIRGDEVDPRTDIWALGVVLYEMVTGR-TPFpGEND------------------------------------------------------------------------------------------------------------------------------------------------------------------------------------------\n>SRR5436305_3072453/684-783 [subseq from] SRR5436305_3072453\n-----------------------------------------------------------------------------------------------------------------------------------------------------------------------------------------------------------------------------------------------------------------------------------------------------------------------------------------------------------------------------------------------------------------------------------------------------------------------------------------------------------------------------------------------------------------------------------------------------------------IARQAAQGLAKAHRLGIVHRDIKPANLIVTGD-G-IVKILDFGLAKL--AGAAGLTRA--GFCLGTPAYMSPEQARGEVDHR-TDLWSLGVVLYEMVTG-RAPFaGDS-------------------------------------------------------------------------------------------------------------------------------------------------------------------------------------------\n>LauGreDrversion4_2_1035121.scaffolds.fasta_scaffold7049812_1/1104-1388 [subseq from] LauGreDrversion4_2_1035121.scaffolds.fasta_scaffold7049812_1\n---------------------------------------------------------------------------------------------------------------------------------------------------------------------------------------------------------------------------------------------------------------------------------------------------------------------------------------------------------------------------------------------------------------------------------------------------------------------------------------------------------------------------------------------------------------------------------------------------------------AKICFDISSGIKHLHDNDVFHRDLKPQNILYKTKPILTIKIADFGLSKIFDEAKNehSSSGQVTLVRAGTRCWKAPELLKNKpkKYSKGSDIFSCGLLFHYILAKKKHPFDCNEptaQTDTQTTEENirrNKLEFCPSLTlEAVHLLTNMLSVRPPKRPNASSLQSFPFFWDDPKRKDFLIAIGNQNVFEEPQGTTGVEKHLKAVYEEKWkERSWDSYIRNIYDDVTStnKArKNYDTKSTVQLVRFIRNSYTHIHDFSWHTQQLL----EGFE--FFKWFPCLVTEVYKA--------------------\n>ERR1711871_375933/3-149 [subseq from] ERR1711871_375933\n--------------------------------------------------------------------------------------------------------------------------------------------------------------------------------------------------------------------------------------------------------------------------------------------------------------------------------------------------------------------------------------------------------------------------------------------------------------------------------------------------------------------------------------------------------------------------------------------------------------------------------------------------------------------------------------------------------------------------------------------------ATDLIKRMLMIDQSKRPSSAEVCDHPFFWRASRRLDFFTDLSDLL--EHTSANKQVLYAIEVDaAAITGTGpnGWGDRLHYGLLDELGKYRKYDFSSVKDLLRVMRNKRHHFLELSQDMQTVMGPMPGGFLAYFEDRFPSLLMHCVRVL-------------------\n>A0A0N8B165_9CRUS/547-637 [subseq from] A0A0N8B165_9CRUS\n-------------------------------------------------------------------------------------------------------------------------------------------------------------------------------------------------------------------------------------------------------------------------------------------------------------------------------------------------------------------------------------------------------------------------------------------------------------------------FEKALSLQVTNKLLGQGFFGNV-FEGKFNGDLVAVKQMTKttSLKQTIQREMS-THKELNHVNVVKLLDVadSADNRFTHLALELCAGTLTDY-----------------------------------------------------------------------------------------------------------------------------------------------------------------------------------------------------------------------------------------------------------------------------------------------------------------------------------------------------\n>A0A0N8B165_9CRUS/653-780 [subseq from] A0A0N8B165_9CRUS\n-----------------------------------------------------------------------------------------------------------------------------------------------------------------------------------------------------------------------------------------------------------------------------------------------------------------------------------------------------------------------------------------------------------------------------------------------------------------------------------------------------------------------------------------------------------------------------------------------------------------VLYQIANGLHYIHSRNLVHRDIKPENILISMTTPVQMKVSDLSFVKKTRDDIFSQSK-----IRGTLLWLAPERLKvlidPEKPaelpdgTIKSDTFSSGCVFFYFLTRGTHPFGKNQvSAPANiVLNKPKEI-----------------------------------------------------------------------------------------------------------------------------------------------------------------------------\n>SRR3954447_1611732/171-271 [subseq from] SRR3954447_1611732\n---------------------------------------------------------------------------------------------------------------------------------------------------------------------------------------------------------------------------------------------------------------------------------------------------------------------------------------------------------------------------------------------------------------------------------------------------------------------------------------------------------------------------------------------------------------------------------------------------------------VEIAEQVAAGLARAHGRGIVHRDVKPGNVIVAPDGR--VKLVDFGIAKL--ADQSRLTRAGTTV--GTAGYMSPEQLHGEEPDPRTDVWSLGVVIYEMVTGH-SPFEA--------------------------------------------------------------------------------------------------------------------------------------------------------------------------------------------\n>SRR3954447_1611732/476-582 [subseq from] SRR3954447_1611732\n---------------------------------------------------------------------------------------------------------------------------------------------------------------------------------------------------------------------------------------------------------------------------------------------------------------------------------------------------------------------------------------------------------------------------------------------------------------------------------------------------------------------------------------------------------------------------------------------------------------VDVALQIARGLAKAHRNGIVHRDIKPANLILTSD--GVVKVLDFGLAKL--AGSAAISR--TGTSAGTPAYMSPEQARGDEVDPRADLWSLGVVLYEMLTG-RRPFRGEREQAV--------------------------------------------------------------------------------------------------------------------------------------------------------------------------------------\n>SRR5271157_3618261/157-289 [subseq from] SRR5271157_3618261\n--------------------------------------------------------------------------------------------------------------------------------------------------------------------------------------------------------------------------------------------------------------------------------------------------------------------------------------------------------------------------------------------------------------------------------------------------------------------------------------------------------------------------------------------------------------------------------------------------------GQPLDVQLDMLFQMLQALSYLHRHGIVHRDLKSANVLVTGRH---VTVLDFGVA-GLPEH----------AGAGTAGFIAPEVLRGARPTPGSDFYAVGAMAYQILTE--SPWHG----SLPLPGEDPHLAALERLGAIGQLVKTLLSPDPVE------------------------------------------------------------------------------------------------------------------------------------------------------\n>SRR5271157_3618261/1389-1506 [subseq from] SRR5271157_3618261\n--------------------------------------------------------------------------------------------------------------------------------------------------------------------------------------------------------------------------------------------------------------------------------------------------------------------------------------------------------------------------------------------------------------------------------------------------------------------------------------------------------------------------------------------------------------------------------------------------------------ALPLVQQMAEALAAAHEVGVVHGDFKPGNVMLVPSKSGDGKeravVTDFGLAKGTAAADQAVGEGpasavtASGHMIGTLAYIAPEQLRGCEATPASDIYALGLVMY-EMVAGKRPFSD--------------------------------------------------------------------------------------------------------------------------------------------------------------------------------------------\n>SRR5271157_3618261/1669-1776 [subseq from] SRR5271157_3618261\n--------------------------------------------------------------------------------------------------------------------------------------------------------------------------------------------------------------------------------------------------------------------------------------------------------------------------------------------------------------------------------------------------------------------------------------------------------------------------------------------------------------------------------------------------------------------------------------------------------------FADLTIQCAEGLVAAHEKGVLHCDIKPEDIMRTAD--GKVKMLDFGVAKLLPdpgADTKTETQPGFASGfNGTPGYMAPEVLLGKEPDGRADVFSLGVVFYEALT-HQHPF----------------------------------------------------------------------------------------------------------------------------------------------------------------------------------------------\n>SRR6476619_6893542/119-265 [subseq from] SRR6476619_6893542\n---------------------------------------------------------------------------------------------------------------------------------------------------------------------------------------------------------------------------------------------------------------------------------------------------------------------------------------------------------------------------------------------------------------------------------------------------------------------------------------------------------------------------------------------------------------------------------------------------------------RKLAGALASALAHVHEGGFVHRDVKPANILLDHGSE--PRLADFGIARALDGTV----ATATGAVAGTAAYLAPEQVRGAPVGPAADVYALGLVLIEARTGRREYPGAMVESATARLY-RRP-VVAPRLPRdLAALLHAMTDPDPAARPSAADVV----------------------------------------------------------------------------------------------------------------------------------------------\n>SRR6476619_6893542/410-496 [subseq from] SRR6476619_6893542\n-----------------------------------------------------------------------------------------------------------------------------------------------------------------------------------------------------------------------------------------------------------------------------------------------------------------------------------------------------------------------------------------------------------------------------------------------------------------------------------------------------------------------------------------------------------------------------------------------------------------------EALAHVHAHGFVHRDIKPANILLEHG--HRPRLADFGIARALDG--TV--YTATGAVAGTAAYLAPEQVRGETVDPSVDVFALGLVLIEALTG---------------------------------------------------------------------------------------------------------------------------------------------------------------------------------------------------\n>A0A1L6LNE7_9DELT/148-298 [subseq from] A0A1L6LNE7_9DELT\n------------------------------------------------------------------------------------------------------------------------------------------------------------------------------------------------------------------------------------------------------------------------------------------------------------------------------------------------------------------------------------------------------------------------------------------------------------------------------------------------------------------------------------------------------------------------------------------------------------------GRVVAGALAAVHAAGLVHRDVKPSNLFLVRGDPADVRLLDFGLARG--RDGLRLTR--TGALLGTPGYMAPEQVRGDPTiDPAADLFALGAVLFECIAGRAAFWAEDVERALTkILLETPPLLRTQrpATPLALEgLIESLLDKDPKRRPDANTV-----------------------------------------------------------------------------------------------------------------------------------------------\n>A0A1L6LNE7_9DELT/429-535 [subseq from] A0A1L6LNE7_9DELT\n---------------------------------------------------------------------------------------------------------------------------------------------------------------------------------------------------------------------------------------------------------------------------------------------------------------------------------------------------------------------------------------------------------------------------------------------------------------------------------------------------------------------------------------------------------------------------------------------------------------ARFILEACEGIAEAHALGIVHRDLKPSNLFLTqrRDGSACLKVLDFGISKAPGTLLGDRSLTSPSAVMGSPWYMSPEQLASAKNVDArTDIWALGVVLHELVA-GTPP-----------------------------------------------------------------------------------------------------------------------------------------------------------------------------------------------\n>ERR1711991_747559/14-270 [subseq from] ERR1711991_747559\n-------------------------------------------------------------------------------------------------------------------------------------------------------------------------------------------------------------------------------------------------------------------------------------------------------------------------------------------------------------------------------------------------------------------------------------------------------------------------------------------------------------------------------------------------------------------------------------------------------------------------------------------------------------------------------AVGTEGYLAPELLLStEheigcdtkyRTTRSVDIFSLGCILFEAFAEtRQHLFGGLWERQKNILDGNVAVPHSELgddvLGVGVgELVLAMTNHKSDQRPSANELLNHPALWSSDRWLRFLEEFSDRAghqdDCEGKNPGlfkaSqiEILSELESRSTHIIGNCWDVRLGPTLKADLNNFRRYNTRSVQDCLRFVRNKRHHLHELSVDAVRAVGSTDQHFFDYFfdpfNRRFPKLPMRCVEVARNFCSQEAMFEKYF-----\n>SRR5580693_9317835/117-235 [subseq from] SRR5580693_9317835\n-----------------------------------------------------------------------------------------------------------------------------------------------------------------------------------------------------------------------------------------------------------------------------------------------------------------------------------------------------------------------------------------------------------------------------------------------------------------------------------------------------------------------------------------------------------------------------------------------ESLKRKLDRGpLPLPAAVDLAAQVAAGLAEAHAKKIVHRDIKPANIMVTADG--RAKIVDFGIAW-L-AGQTRLTQA--GSVVGTTAYLAPEQFRRETAGNRADLWSLGVVIYEAITG-RLPFSCE-------------------------------------------------------------------------------------------------------------------------------------------------------------------------------------------\n>SRR5580693_9317835/470-623 [subseq from] SRR5580693_9317835\n--------------------------------------------------------------------------------------------------------------------------------------------------------------------------------------------------------------------------------------------------------------------------------------------------------------------------------------------------------------------------------------------------------------------------------------------------------------------------------------------------------------------------------------------------------------------------------------------------------------AVEIAQQIARGLGKAHRKGIVHRDIKPANVMITS--DAVVKILDFGIAKL--AGSAILTRVG--SSVGSPGYMSPEQARGDEVDARTDLWALGV-VFYEMLAGRRPFRGEHEQSVlySLFHDHPEpLgrLRADVFPEVERIVDRLLAKDRDARyPTAADVL----------------------------------------------------------------------------------------------------------------------------------------------\n>SRR2546421_272592/10-106 [subseq from] SRR2546421_272592\n--------------------------------------------------------------------------------------------------------------------------------------------------------------------------------------------------------------------------------------------------------------------------------------------------------------------------------------------------------------------------------------------------------------------------------------------------------------------------------------------------------------------------------------------------------------------------------------------------------------------QVGAVLDAAHARGMLHRDVKPSNVLLARRDHV--YLSDFGLAKPA-ASEGGLTRQGTVVAR--AEYVAPEQILNQRVDARADIYALGCLLFEALTG-EPPFAS--------------------------------------------------------------------------------------------------------------------------------------------------------------------------------------------\n>SRR2546421_272592/294-406 [subseq from] SRR2546421_272592\n--------------------------------------------------------------------------------------------------------------------------------------------------------------------------------------------------------------------------------------------------------------------------------------------------------------------------------------------------------------------------------------------------------------------------------------------------------------------------------------------------------------------------------------------------------------------------------------------------------GRLAPMRaVLLLRPVASALAAAHQQGLVHRDVKPANVLIARGNDQAEEhvyLTDFGIARRT-ASESAMT--GTGVFVGTVDYMAPERILGGKGDPATDIYSFGCMLFEALTG-KLPF----------------------------------------------------------------------------------------------------------------------------------------------------------------------------------------------\n>A0A1J3FD27_NOCCA/20-401 [subseq from] A0A1J3FD27_NOCCA\n-----------------------------------------------------------------------------------------------------------------------------------------------------------------------------------------------------------------------------------------------------------------------------------------------------------------------------------------------------------------------------------------------------------------------------------------------------------------------------------------------VYKGKLLSRKVCFQRRAFSDNGymSALHELKKHFQSENNSqRILKCYHIEKVSDFIYVSFEPWKCTLGQALrFASTQGnKREGLLPNQVSFL--QKFFGNS--SVFW-QAGEPTPLLVSFVKDMLLSLSDLHRCGILHRNLDEESFFIVKNPDHP---NQNGFILKLGNMRLAKSTGDRD-VVGEPNFSAPELSdRTRHEGPTNDVYLLGLIIGYALCGGKPLYLQPMQKG-SLRHTLEATSLFKQFPEISALVKSLLRVPYSERCSASSAFSHVFFWSNEKKVSFLHFCSSEMSCYSSYDQWIWKPMLTSMKNIVPNGYWIDKLVPTLQADIGKNNPYNdLSSLPNLVRIIINYLVHYKDNEATIKTTIGHFPETILSYFITVFPMLIPEL-----------------------\n>SRR5215472_7771297/211-364 [subseq from] SRR5215472_7771297\n----------------------------------------------------------------------------------------------------------------------------------------------------------------------------------------------------------------------------------------------------------------------------------------------------------------------------------------------------------------------------------------------------------------------------------------------------------------------------------------------------------------------------------------------------------------------------------------------------------PVDEAVGILRQVAFGLEAAHRAGIVHRDIKPANILMTTGG--TAKILDFGVAKLLGESEVQMTQ--AGQPIGTVLYMSPEQLTGERVDARSDLWSLGVLAYEVL-AGVSPFQteSNAATTKRILEDDpLSLATVPGVPGwLAELVSQLVRKNPAERPQS--------------------------------------------------------------------------------------------------------------------------------------------------\n>SRR5215472_7771297/506-634 [subseq from] SRR5215472_7771297\n-----------------------------------------------------------------------------------------------------------------------------------------------------------------------------------------------------------------------------------------------------------------------------------------------------------------------------------------------------------------------------------------------------------------------------------------------------------------------------------------------------------------------------------------------------------------------------------------------------------VEEAITLLRQMASGLAAAHAAGIVHRDIKPANVMLTKNG---AKLLDFGLAK-LVADRQGITVA--GEAVGTLFYIAPEQLRGEQVDHRADLWSLGAVAYEMLS-GVSPFRSDSPasTTMKILSsDPEPLISVPGI-----------------------------------------------------------------------------------------------------------------------------------------------------------------------\n>W4XAP0_STRPU/287-381 [subseq from] W4XAP0_STRPU\n-----------------------------------------------------------------------------------------------------------------------------------------------------------------------------------------------------------------------------------------------------------------------------------------------------------------------------------------------------------------------------------------------------------------------------------------------------------------------------------------------------------------------------------------------------------------------------------------------------------------FLKQLIDGLIYMHDRNVVHLDLKPENILLVAPESDDIKLIDFGLAAVLKEGED-IT-----CKFGTPEFVAPEVVNKQPVSTGADVWGVGVIAFILLTGGE-------------------------------------------------------------------------------------------------------------------------------------------------------------------------------------------------\n>W4XAP0_STRPU/400-587 [subseq from] W4XAP0_STRPU\n-----------------------------------------------------------------------------------------------------------------------------------------------------------------------------------------------------------------------------------------------------------------------------------------------------------------------------------------------------------------------------------------------------------------------------------------------------------------------------------------------------------------------------------------------------------------------------------------------------------------FLKQLIDGLIYMHDRNVVHLDLKPENILLVAPESDDIKLIDFGLAAVLKEGED-IT-----CKFGTPEFVAPEVVNKQPVSTGADVWGVGVIAFILLSG-ISPFAgeDDRQTLLNVRGGQWDFddeVWDDISDEAQDFIWLLFEMNADKRPGLKEVSEHPWLKFDERQDLGAKISLDRLRTFNsRRKWRKALTAV---------------------------------------------------------------------------------------------------------\n>W4XAP0_STRPU/1017-1185 [subseq from] W4XAP0_STRPU\n---------------------------------------------------------------------------------------------------------------------------------------------------------------------------------------------------------------------------------------------------------------------------------------------------------------------------------------------------------------------------------------------------------------------------------------------------------------------------------------------------------------------------------------------------------------------------------------------------LTKEDTYTESTVVRIVAQVLDALEHLHMMNVVYLDLRHDNLLMESRRKDVVRLIDFGSCRVIQKDGESKTKGIDVLP----EFMAPELaVKGGSIDYETDIWPLGVMVFTWLSGTSPFLGRNQEKTIyNITRMKYNISSLypNVSPEAKAFLQAIFKEKPIDRPTVADCLEHS-------------------------------------------------------------------------------------------------------------------------------------------\n>ERR1740130_148238/165-271 [subseq from] ERR1740130_148238\n------------------------------------------------------------------------------------------------------------------------------------------------------------------------------------------------------------------------------------------------------------------------------------------------------------------------------------------------------------------------------------------------------------------------------------------------------------------------------------------------------------------------------------------------------------------------------------------------------------------IRCVLRALAFLHENKIAHRDIKPENLLLSDpyHKDLdSVKLADFSFARKV------VKKNDCRTLCGTPGYLSPEMLERfPAYDVKCDVWSVGCLLFL-LLGGYLPFDDDDDDI---------------------------------------------------------------------------------------------------------------------------------------------------------------------------------------\n>ERR1740130_148238/519-664 [subseq from] ERR1740130_148238\n-----------------------------------------------------------------------------------------------------------------------------------------------------------------------------------------------------------------------------------------------------------------------------------------------------------------------------------------------------------------------------------------------------------------------------------------------------------------------------------------------------------------------------------------------------------------------------------------------------------------------EAILYCHQKRVAHRDIKPENLLMVEaDDDQSIKLADFGFAKRVTGDLSLNTL------CGTAQYVAPEILdfQVEGYDERCDMWSVGVVTYI-LLGGYAPFeGEPDELAQFIIqGDYefHDKYWADISESAKDMIHNMLQTDPHVRLTAIEAL----------------------------------------------------------------------------------------------------------------------------------------------\n>ERR1740130_148238/886-1032 [subseq from] ERR1740130_148238\n------------------------------------------------------------------------------------------------------------------------------------------------------------------------------------------------------------------------------------------------------------------------------------------------------------------------------------------------------------------------------------------------------------------------------------------------------------------------------------------------------------------------------------------------------------------------------------------------------------------------EFCHYHRIA--IRDLKPENVLLAESSDTEVKLSDFGHAKVV------LQPNSLTTVCGTEGFVAPEIIEHSPQYDvECDMWSLGVVLYI-LLGGYRPFRGEGEDCLEKIRYGEYKFhrkyWSHVSDDVKQLISGMLTVDPSRRLTAQEALDCDLIM----------------------------------------------------------------------------------------------------------------------------------------\n>SRR5438094_747544/105-218 [subseq from] SRR5438094_747544\n---------------------------------------------------------------------------------------------------------------------------------------------------------------------------------------------------------------------------------------------------------------------------------------------------------------------------------------------------------------------------------------------------------------------------------------------------------------------------------------------------------------------------------------------------------------------------------------------------LNRERQLPVEVAVRIAREVATALSHAHGHNLVHRDIKPENILLSGGEA---VVADFGIARAIVAA-GADQLTDTGLAVGTPGYMSPEQAMAQQHiDGRADIYALGCVLYEMLAG-HPPF----------------------------------------------------------------------------------------------------------------------------------------------------------------------------------------------\n>SRR5438094_747544/777-887 [subseq from] SRR5438094_747544\n------------------------------------------------------------------------------------------------------------------------------------------------------------------------------------------------------------------------------------------------------------------------------------------------------------------------------------------------------------------------------------------------------------------------------------------------------------------------------------------------------------------------------------------------------------------------------------------------------EPQLPVEEAVRIAREVASALSYAHSHDVVHRDIKPENILLSGGEA---VVADFGIARAIVaAGTEKLT--DTGLAVGTPGYMSPEQATAEAHIdGRADTYALGCVLYEMLAG-HPPF----------------------------------------------------------------------------------------------------------------------------------------------------------------------------------------------\n>K0ERG8_9NOCA/115-229 [subseq from] K0ERG8_9NOCA\n----------------------------------------------------------------------------------------------------------------------------------------------------------------------------------------------------------------------------------------------------------------------------------------------------------------------------------------------------------------------------------------------------------------------------------------------------------------------------------------------------------------------------------------------------------------------------------------------------------PMPVarAVRITTEIAKALDHAHERGVLHRDIKPSNILLERPTAdepERVFLADFGIAKMTQ-GAGELTV--EGLFVGSLSYAAPEQLSGQDLDRRVDVYALGCTLYQLLTG-ETPYGSD-------------------------------------------------------------------------------------------------------------------------------------------------------------------------------------------\n>K0ERG8_9NOCA/459-572 [subseq from] K0ERG8_9NOCA\n-------------------------------------------------------------------------------------------------------------------------------------------------------------------------------------------------------------------------------------------------------------------------------------------------------------------------------------------------------------------------------------------------------------------------------------------------------------------------------------------------------------------------------------------------------------------------------------------------------------------IQVCAALEHIHASGIVHREIKPSNILVAG-KDLLVTVLDSGIARHENPAVDSFT--KTGIFVGDLAYAAPEQMHQGYQVgRRADIYAVVAVLYELVTGARLPFpmPDGWEPDQHALA----------------------------------------------------------------------------------------------------------------------------------------------------------------------------------\n>A0A0P5MXN6_9CRUS/17-93 [subseq from] A0A0P5MXN6_9CRUS\n--------------------------------------------------------------------------------------------------------------------------------------------------------------------------------------------------------------------------------------------------------------------------------------------------------------------------------------------------------------------------------------------------------------------------------------------------------------------------------------LGRGCEGTVVFAGHFNGQPVAVKRILLTNVQLVERELEALL-TCKHQRILQLLHVEQEHPFLRLALELCVATLDDYCK---------------------------------------------------------------------------------------------------------------------------------------------------------------------------------------------------------------------------------------------------------------------------------------------------------------------------------------------------\n>A0A0P5MXN6_9CRUS/104-288 [subseq from] A0A0P5MXN6_9CRUS\n---------------------------------------------------------------------------------------------------------------------------------------------------------------------------------------------------------------------------------------------------------------------------------------------------------------------------------------------------------------------------------------------------------------------------------------------------------------------------------------------------------------------------------------------------------------------------------------------------------------MEALKQMLEGLAFIHSRKYVHRDVKPNNILISSSXXXXXXXXXXXXXXXxxxxxxxxxxXXXGTDSFS--LSAAGIGTPGWMAPELLQNMQNletgrkaalyaTTAIDVFPLGCVFFFFLTKGTHPFGSTMMRNANILTGTYNLTKLVKKPVFLRgLIKEMISKNPEDRPRLDEILTRPVFNTSNVS-----------------------------------------------------------------------------------------------------------------------------------\n>A0A0P6HCV0_9CRUS/48-181 [subseq from] A0A0P6HCV0_9CRUS\n---------------------------------------------------------------------------------------------------------------------------------------------------------------------------------------------------------------------------------------------------------------------------------------------------------------------------------------------------------------------------------------------------------------------------------------------------------------------------------------------------------------------------------------------------------------------------------------------------------GPMPRYIQVFLQLALGLEHIHSKQLIHRDIKPQNVLISKTSSsqrneVTIKWADFGLSKHV--DEHGF--HSWSEVRGTRTWYAPEVLKislTPKEAKEVkgsvksDVFAQGLVFGFLFLKGQHVYGLNENeiRD-NVI-----------------------------------------------------------------------------------------------------------------------------------------------------------------------------------\n>A0A0P6HCV0_9CRUS/521-592 [subseq from] A0A0P6HCV0_9CRUS\n---------------------------------------------------------------------------------------------------------------------------------------------------------------------------------------------------------------------------------------------------------------------------------------------------------------------------------------------------------------------------------------------------------------------------------------------------------------------------------------GRGGFGH-VLKGKYGGREVAVKRVELRF--VNEKEEEALRALD-HPNVVKLLHCDSDEDFRMYVLELCDASLDQLF----------------------------------------------------------------------------------------------------------------------------------------------------------------------------------------------------------------------------------------------------------------------------------------------------------------------------------------------------\n>A0A0P6HCV0_9CRUS/603-749 [subseq from] A0A0P6HCV0_9CRUS\n---------------------------------------------------------------------------------------------------------------------------------------------------------------------------------------------------------------------------------------------------------------------------------------------------------------------------------------------------------------------------------------------------------------------------------------------------------------------------------------------------------------------------------------------------------------------------------------------------------GPMPRYIHVFLQLASGLKHIHSKQIIHRDIKPHNVLISKaptsrSNEVIIKWADFGLSKSVD--ERGY-HSWSGV-RGTRTWYAPEVLKISNNTKeaeeakklkgtvKSDVFALGLVFGFLFLKGEHVYGSS-EREIydNV-IEKKPINMINI------------------------------------------------------------------------------------------------------------------------------------------------------------------------\n>ERR1740117_1519624/80-237 [subseq from] ERR1740117_1519624\n-----------------------------------------------------------------------------------------------------------------------------------------------------------------------------------------------------------------------------------------------------------------------------------------------------------------------------------------------------------------------------------------------------------------------------------------------------------------------------------------------------------------------------------------------------------------------------------------------------------------VAQQLCAAVSHIHSdiINFAHRDLKPENVLYCDDG--VIKLCDFGLSKVVEKTLQ------TATQCGTFFWMAPELLKGDRtkmDLKSSDIFSLGCVLFCVLTRGGHPFNRGTDRQTwSLVHKNLDLTAVQS--TAQHLLQKMLEFDPDSRLSAECCCLHPLFWDASK------------------------------------------------------------------------------------------------------------------------------------\n>A0A0P5P927_9CRUS/109-238 [subseq from] A0A0P5P927_9CRUS\n------------------------------------------------------------------------------------------------------------------------------------------------------------------------------------------------------------------------------------------------------------------------------------------------------------------------------------------------------------------------------------------------------------------------------------------------------------------------------------------------------------------------------------------------------------------------------------------------------YNG-PMPHHIDISLQLASGLEYIHSRNLVHGNIKPENVLISAGSAGQDEITLKWANSGLTRHASKRAKITSQVG-GNNAWLAPELLllklggnlHgNKYQgTVKSDIFAQGLIFGSLFLNGEHLYGTMENED---------------------------------------------------------------------------------------------------------------------------------------------------------------------------------------\n>A0A0P5P927_9CRUS/473-544 [subseq from] A0A0P5P927_9CRUS\n---------------------------------------------------------------------------------------------------------------------------------------------------------------------------------------------------------------------------------------------------------------------------------------------------------------------------------------------------------------------------------------------------------------------------------------------------------------------------------------GRGRFGC-VLKGNYGGREVAVKRV-QL-YLVNEKEEKALLAL-HHPNVVKLLHCDSDEDFRMYVLELCDASLDQLF----------------------------------------------------------------------------------------------------------------------------------------------------------------------------------------------------------------------------------------------------------------------------------------------------------------------------------------------------\n>A0A0P5P927_9CRUS/555-682 [subseq from] A0A0P5P927_9CRUS\n---------------------------------------------------------------------------------------------------------------------------------------------------------------------------------------------------------------------------------------------------------------------------------------------------------------------------------------------------------------------------------------------------------------------------------------------------------------------------------------------------------------------------------------------------------------------------------------------------------GPMPRYIQVFLQLALGLEHIHSKQLIHRNIKPQNVLISKTSSsqrneVTIKWADFGLSKHV--DEHGF-HSWSGV-RGTTNWYAPEVLKislTPKEAKEVkgsvksDVFAQGLVFGFLFLKGQHVYGLNENE----------------------------------------------------------------------------------------------------------------------------------------------------------------------------------------\n>SRR5579883_2033180/479-586 [subseq from] SRR5579883_2033180\n----------------------------------------------------------------------------------------------------------------------------------------------------------------------------------------------------------------------------------------------------------------------------------------------------------------------------------------------------------------------------------------------------------------------------------------------------------------------------------------------------------------------------------------------------------------------------------------------------------EQMECVRIIKDACRGLAEAHKNGIIHRDIKPDNIMMTRKG--VVKIADFGLAR-AGSEEMELTKV--GQILGTPAYMSPEQCQGKPTDHRADIYSLGAT-FYAMITGKRPFTGS-------------------------------------------------------------------------------------------------------------------------------------------------------------------------------------------\n>SRR5579883_2033180/768-875 [subseq from] SRR5579883_2033180\n---------------------------------------------------------------------------------------------------------------------------------------------------------------------------------------------------------------------------------------------------------------------------------------------------------------------------------------------------------------------------------------------------------------------------------------------------------------------------------------------------------------------------------------------------------------------------------------------------------------ARVVREAGKGLGRAHELGIIHRDIKPDNLMIAKSGA--VKVADFGIAKHVEGQ-SELTQ--AGVVVGTPHYMSPEQCvgasRGIQITQQADIYSLGATLYFMVTGQKPFEGDT-------------------------------------------------------------------------------------------------------------------------------------------------------------------------------------------\n>SRR5690625_3019704/114-229 [subseq from] SRR5690625_3019704\n--------------------------------------------------------------------------------------------------------------------------------------------------------------------------------------------------------------------------------------------------------------------------------------------------------------------------------------------------------------------------------------------------------------------------------------------------------------------------------------------------------------------------------------------------------------------------------------------------------------TVNILRQAARALHAAHEGGVVHRDVKPGNILVDQNGR--VKLTDFGIARAVG--QPAMT--EVGMVMGTAQYLSPEQVNGHPATAASDIYALGIVAYEMLVG-NRPFTGTTPLQIAIRHVEEE------------------------------------------------------------------------------------------------------------------------------------------------------------------------------\n>SRR5690625_3019704/505-619 [subseq from] SRR5690625_3019704\n------------------------------------------------------------------------------------------------------------------------------------------------------------------------------------------------------------------------------------------------------------------------------------------------------------------------------------------------------------------------------------------------------------------------------------------------------------------------------------------------------------------------------------------------------------------------------------------------------RQGNPVPIdeAIEITIGVLSALEYSHQAGIVHRDIKPGNVMITPQGA--VKVMDFGIARALA-DS-AATMTQTQAVIGTAQYLSPEQARGEQVDTRSDLYSTGCLLFELLTGQPPFQGD--------------------------------------------------------------------------------------------------------------------------------------------------------------------------------------------\n>A0A287T4F9_HORVV/162-380 [subseq from] A0A287T4F9_HORVV\n--------------------------------------------------------------------------------------------------------------------------------------------------------------------------------------------------------------------------------------------------------------------------------------------------------------------------------------------------------------------------------------------------------------------------------------------------------------------------------FNENRKLGEGASGA-VYEGTLAGidTSVAIKRIKETSSDQTKKAFVNeikIMSQLHHRNILSLKGwCEEDKHLLLIYEIMENGSLEDHLYPENGAMDTAVYGETDNDA--RPASH-----LSWL-------VRHNIIIGIASGLAYLHKecrVVIVHRDLKPANVMLDRNW--NAKLVDFGLVTQLSHT--QTSRNMDNI-RGTRAYIDPAYLESGKVSEQCDVYSLGVVLLEIVCGTK-------------------------------------------------------------------------------------------------------------------------------------------------------------------------------------------------\n>A0A287T4F9_HORVV/537-750 [subseq from] A0A287T4F9_HORVV\n-------------------------------------------------------------------------------------------------------------------------------------------------------------------------------------------------------------------------------------------------------------------------------------------------------------------------------------------------------------------------------------------------------------------------------------------------------------------------------------KLGEGAFGAV-YGGTLAGidRTVAIKKIRETTSNqtkMAFHNEIKIMRQMHHRNILSLKGwCEEDKHLLVIYEMTENGSLEDLLYPKNGAMDTA-----VHFGTYNNTRPSSP--LSWLTRR-------NILIGIASGLAYLHNecpAAIVHRDLKPANVMLDRNW--NAKLADFGLVTQVrHTETSRFTDNVIG----TRSYIDPAYMDTGKVSGQCDVYSLGVVLLETICGEK-------------------------------------------------------------------------------------------------------------------------------------------------------------------------------------------------\n>A0A287T4F9_HORVV/902-1115 [subseq from] A0A287T4F9_HORVV\n--------------------------------------------------------------------------------------------------------------------------------------------------------------------------------------------------------------------------------------------------------------------------------------------------------------------------------------------------------------------------------------------------------------------------------------------------------------------------------FSEKRKIGQGACGKVYRAELQNGKEIAVKVLYNNvvmIDDVqFQREFENLMRLE-HHNIVRLVGYCYETQHQPIQ-HMGGIVFAEMTYK--ALCFEYMQNGSLEE----HLSDEGDGLE-W----HT---CYNIIKGAWKGLQYLHkgsDKPIYHLDLKPGNILLDKN--MVPKLADFGLSKLMGDQQSIITKTL----MGTIGYMPKEYFIGNIVSNKFDIFSLGVVMIKIIAGR--------------------------------------------------------------------------------------------------------------------------------------------------------------------------------------------------\n>A0A0P5SX92_9CRUS/91-230 [subseq from] A0A0P5SX92_9CRUS\n---------------------------------------------------------------------------------------------------------------------------------------------------------------------------------------------------------------------------------------------------------------------------------------------------------------------------------------------------------------------------------------------------------------------------------------------------------------------------------------------------------------------------------------------------------------------------------------------------------------------------YLHGKGIVHGDLNPLNVVIAAQSrPVRMKISDFGLSKFSYSKQLSQKK-KEGekpfeMElCMRKYWTLSEETDSLEgiKDATEDVIAAGCILFYYLTRGGHLFGNDFESILINLKEKKPVNLekLGENPFAYEPIKNMINP----------------------------------------------------------------------------------------------------------------------------------------------------------\n>ERR1041385_3510931/133-251 [subseq from] ERR1041385_3510931\n----------------------------------------------------------------------------------------------------------------------------------------------------------------------------------------------------------------------------------------------------------------------------------------------------------------------------------------------------------------------------------------------------------------------------------------------------------------------------------------------------------------------------------------------------------------------------------------------------IADHGALSPRyAAELVAQALQGLDAIHRAGIVHRDISPENLMIMRDDEgkEHVKIIDLGIAKGSEPDD---VNTKTGMFVGKWRYCSPEHLgmlpEGERMDGRADLYSMGIVLYEALTGAPP------------------------------------------------------------------------------------------------------------------------------------------------------------------------------------------------\n>ERR1041385_3510931/494-590 [subseq from] ERR1041385_3510931\n---------------------------------------------------------------------------------------------------------------------------------------------------------------------------------------------------------------------------------------------------------------------------------------------------------------------------------------------------------------------------------------------------------------------------------------------------------------------------------------------------------------------------------------------------------------------------------------------------------------LQVVVQICHALKHVHAQGILHREVKPANILIVRE-SLKAMLLDSGIARPEAADVAALTHAGS--VVGDINYMAPEQLAGEPEQRS-DVFSLGAVLYFLLTR---------------------------------------------------------------------------------------------------------------------------------------------------------------------------------------------------\n>A0A0V1B3Q5_TRISP/342-498 [subseq from] A0A0V1B3Q5_TRISP\n-------------------------------------------------------------------------------------------------------------------------------------------------------------------------------------------------------------------------------------------------------------------------------------------------------------------------------------------------------------------------------------------------------------------------------------------------------------------------------------------------------------------------------------------------------------------------------------------------------------------AELALALDHLHTLGIIYRDLKPENILLDDEGHI--ALTDFGLSKEALDDHKAYS------FCGTVEYMAPEVVNRKGHSTAADWWSFGVLMFEMLTGSLPFQGSNRKETLTQILKAK-LGMPQFLsPEAQSLLRALFKRNPQNRlgsgsEGIKDIMRHPFFATIDW------------------------------------------------------------------------------------------------------------------------------------\n>A0A0V1B3Q5_TRISP/687-848 [subseq from] A0A0V1B3Q5_TRISP\n--------------------------------------------------------------------------------------------------------------------------------------------------------------------------------------------------------------------------------------------------------------------------------------------------------------------------------------------------------------------------------------------------------------------------------------------------------------------------------------------------------------------------------------------------------------------------------------------------------------------VIAQTIQYLHSHGVVHRDLKPSNILYVDSSTTpeSLRIVDFGFAKQLRAENGLLTTPC-----YTAQFVAPEVLKRQGYDKACDIWSLGVLLYTVLS-GSTPFATGPQDSAQeILarVGEGRFNLTDgiwsTVSDaAKDLIQKMLHVDPQQRITAQQILQHRWVTNRQ-------------------------------------------------------------------------------------------------------------------------------------\n>ERR1719491_377566/153-318 [subseq from] ERR1719491_377566\n-----------------------------------------------------------------------------------------------------------------------------------------------------------------------------------------------------------------------------------------------------------------------------------------------------------------------------------------------------------------------------------------------------------------------------------------------------------------------------------------------------------------------------------------------------------------------------------------------------------------------KTMKDIHKRNICHRDMKPENLLLKSThDDSTILLADFGFAKYVPEEG-LKTR------CGTPAFVAPEILVGKQYNTKADMWSVGCLLFM-LIGGYPPFQDETHRGLfrkiRGSNFTfHEIYWEKVSLHAKQLITNLLTVDPNDRLNADESLLSSWFVESDENLS-IRDLSGSIS-----------------------------------------------------------------------------------------------------------------------\n>ERR1719491_377566/500-598 [subseq from] ERR1719491_377566\n----------------------------------------------------------------------------------------------------------------------------------------------------------------------------------------------------------------------------------------------------------------------------------------------------------------------------------------------------------------------------------------------------------------------------------------------------------------------------------------------------------------------------------------------------------------------------------------------------------------------LGSVEYMHNSGIVHRDIKPQNILLEsKDSNRAIKVGDFGFAKRVHTPKSLTSR------CGTPSYVAPEILKNQPYDQSCDMWSVGVVLYVMLCG-YTPFmEENQE-----------------------------------------------------------------------------------------------------------------------------------------------------------------------------------------\n>SRR5580698_3501337/207-307 [subseq from] SRR5580698_3501337\n----------------------------------------------------------------------------------------------------------------------------------------------------------------------------------------------------------------------------------------------------------------------------------------------------------------------------------------------------------------------------------------------------------------------------------------------------------------------------------------------------------------------------------------------------------------------------------------------------------PPDEVVPIFQQICRGLEAAHVEGVVHRDLKPQNVMLDDAG--RVWLMDFGLARSM--ELAGMTR--TGVLMGTPDYMSPEQARAEKVDARSDLFSLGIIVYEMLIG-Q-------------------------------------------------------------------------------------------------------------------------------------------------------------------------------------------------\n>SRR5580698_3501337/510-655 [subseq from] SRR5580698_3501337\n----------------------------------------------------------------------------------------------------------------------------------------------------------------------------------------------------------------------------------------------------------------------------------------------------------------------------------------------------------------------------------------------------------------------------------------------------------------------------------------------------------------------------------------------------------------------------------------------------------------NIAKQLAGALEAAHAEGVVHRDLKPRNVLITVEDHV--YVSDFGLAKSLDAETTAMTRAGEVLG--TPRYMSPEQAESKAADHRSDLYSLGVILYEMST-GEVPFTGESSLQVmfqHVQQAPKDPRLVNpDTPEYLaSIILKCLEKDPALR-----------------------------------------------------------------------------------------------------------------------------------------------------\n>SRR6266540_3785596/180-282 [subseq from] SRR6266540_3785596\n---------------------------------------------------------------------------------------------------------------------------------------------------------------------------------------------------------------------------------------------------------------------------------------------------------------------------------------------------------------------------------------------------------------------------------------------------------------------------------------------------------------------------------------------------------------------------------------------------------------VRLVTDVGMGLDALHDKGVVHRDVKASNIIIAQQDG-TAMLTDFGLARGR-A-YTVLTRP--GQVMGTLDYLAPELIKGRPATSASDIYALGCTVFECIA-GQPPFADR-------------------------------------------------------------------------------------------------------------------------------------------------------------------------------------------\n>SRR6266540_3785596/450-562 [subseq from] SRR6266540_3785596\n-----------------------------------------------------------------------------------------------------------------------------------------------------------------------------------------------------------------------------------------------------------------------------------------------------------------------------------------------------------------------------------------------------------------------------------------------------------------------------------------------------------------------------------------------------------------------------------------------------EGEGHLGaSRVISILEQVGSALDAAHANDLVHRDVKPGNVMIEEATG-RIYLTDFGIAKRTRS--PGITK--TGFFLGTVDYAAPEQISGEATVdSAADVYAFGCVLYECLTGQK-PFD---------------------------------------------------------------------------------------------------------------------------------------------------------------------------------------------\n>ERR1740124_839555/192-362 [subseq from] ERR1740124_839555\n-----------------------------------------------------------------------------------------------------------------------------------------------------------------------------------------------------------------------------------------------------------------------------------------------------------------------------------------------------------------------------------------------------------------------------------------------------------------------------------------------------------------------------------------------------------------------------------------------------------------VAKDILTAISYIHSKNFVHRDMKPENLLLVDAlvATNGVKVADFGFAKNMS-D--APTPAGLVTRCGTPAYVAPELVNGTPYGKAVDMWGCGVILYL-LLGGYQPFQGKEHRHIFAKIRAADFVFHEKYwdpisVEAKQLITRMLAIDPKLRVTADDALNSSWMAISDLNESLSS------------------------------------------------------------------------------------------------------------------------------\n>ERR1740124_839555/533-693 [subseq from] ERR1740124_839555\n----------------------------------------------------------------------------------------------------------------------------------------------------------------------------------------------------------------------------------------------------------------------------------------------------------------------------------------------------------------------------------------------------------------------------------------------------------------------------------------------------------------------------------------------------------------------------------------------------------------ELAQALLTAIDYIHSCGIAHRDLKPQNLLLEtLRCNCCVKVADFGFARRVHTPQSLTTRC------GTPTYVAPEILKNHPHDESADMWSVGVIIYVLLV-GYPPFMEDRQRDLFRkIRQGEYTFNYDDwegVsQDAKDMIRSLLVVDPAHRFSAKKALRHNWICGID-------------------------------------------------------------------------------------------------------------------------------------\n>ERR1719183_3254226/169-294 [subseq from] ERR1719183_3254226\n-----------------------------------------------------------------------------------------------------------------------------------------------------------------------------------------------------------------------------------------------------------------------------------------------------------------------------------------------------------------------------------------------------------------------------------------------------------------------------------------------------------------------------------------------------------------------------------------------------KRNGFTEKTCAVLVQQMLRSAHYMHTNGVAHRDIKPENFLLAEDKDLLdatLKLVDFGLAKTVKTKGSVPQELKT--KAGTPMYMAPEILSGAY-DEKVDVWAIGVVLYILVCGA-PPFAGKN--DGEILNN---------------------------------------------------------------------------------------------------------------------------------------------------------------------------------\n>ERR1719183_3254226/672-790 [subseq from] ERR1719183_3254226\n-----------------------------------------------------------------------------------------------------------------------------------------------------------------------------------------------------------------------------------------------------------------------------------------------------------------------------------------------------------------------------------------------------------------------------------------------------------------------------------------------------------------------------------------------------------------------------------------------------EEKGFTEKVCAIVVQQMLRAINYMHQTAFVHRDIKPENWLLLVNgpvASTALKMVDFGLSKSFDMKGASTL--QT--KAGTPMYMAPEVLKGK-YNHLVDVWSIGIVMYI-MLSGRPPFPGKDEQ----------------------------------------------------------------------------------------------------------------------------------------------------------------------------------------\n>SRR5438128_1761433/112-223 [subseq from] SRR5438128_1761433\n-----------------------------------------------------------------------------------------------------------------------------------------------------------------------------------------------------------------------------------------------------------------------------------------------------------------------------------------------------------------------------------------------------------------------------------------------------------------------------------------------------------------------------------------------------------------------------------------------------REKQLPLGDALQIAREVADALSYAHSHDVVHRDIKPENILFEAGH---AVVTDFGIARAITTA-GGEKLTGTGIAVGTPGYMSPEQAtESERLDGRSDIYSLGCVLYEMLA-GEPPF----------------------------------------------------------------------------------------------------------------------------------------------------------------------------------------------\n>SRR5438128_1761433/856-959 [subseq from] SRR5438128_1761433\n--------------------------------------------------------------------------------------------------------------------------------------------------------------------------------------------------------------------------------------------------------------------------------------------------------------------------------------------------------------------------------------------------------------------------------------------------------------------------------------------------------------------------------------------------------------------------------------------------------------AVQITREVADALSYAHSHDVVHRDIKPENILLEAGH---AVVSDFGIARAITAAA-AGNLTETGIALGTPGYMSPEQgAASGRVDERSDIYSLGCVLYEM-LAGQPPYT---------------------------------------------------------------------------------------------------------------------------------------------------------------------------------------------\n>A0A0K6GCL6_9HOMO/1247-1352 [subseq from] A0A0K6GCL6_9HOMO\n-------------------------------------------------------------------------------------------------------------------------------------------------------------------------------------------------------------------------------------------------------------------------------------------------------------------------------------------------------------------------------------------------------------------------------------------------------------------------------------------------------------------------------------------------------------------------------------------------QEYLQKNPYVDGYLLC--IQIAQGVEYIHNKDMIHGDLKAINILVSPDHKL--KLTDFDYS--IMAESTVFS-QTTRLGGGTLRWMAPELVldlEGDhQRNRRTDIYALGMTF---------------------------------------------------------------------------------------------------------------------------------------------------------------------------------------------------------\n>SRR5579883_149340/100-214 [subseq from] SRR5579883_149340\n---------------------------------------------------------------------------------------------------------------------------------------------------------------------------------------------------------------------------------------------------------------------------------------------------------------------------------------------------------------------------------------------------------------------------------------------------------------------------------------------------------------------------------------------------------------------------------------------------VIRENGALPPLRaADIALQVLAALEKAHAAGIVHRDMKPQNVMIASEDgRDVAKILDFGIAKMKDASG-P--QTQLGTIMGTVAYMSPEQARGEVVDGRSDLYSVGIILYQMLTGE-VP-----------------------------------------------------------------------------------------------------------------------------------------------------------------------------------------------\n>SRR5579883_149340/445-563 [subseq from] SRR5579883_149340\n-----------------------------------------------------------------------------------------------------------------------------------------------------------------------------------------------------------------------------------------------------------------------------------------------------------------------------------------------------------------------------------------------------------------------------------------------------------------------------------------------------------------------------------------------------------------------------------------------------------PPRALAIARQCLLALAEAHQHGIVHRDFKPENVLVERDETTgddVARVCDFGIAKLNDAHAAQGPNGEslTGRSvIGTPHYMAPEQASGEKVDGRADIYAVGCVLYELVTGTKVFEADS-------------------------------------------------------------------------------------------------------------------------------------------------------------------------------------------\n>ERR1051325_10032439/183-335 [subseq from] ERR1051325_10032439\n--------------------------------------------------------------------------------------------------------------------------------------------------------------------------------------------------------------------------------------------------------------------------------------------------------------------------------------------------------------------------------------------------------------------------------------------------------------------------------------------------------------------------------------------------------------------------------------------------------AAPSGEAIRIVEQIARGLGKAHASGIIHRDIKPANIMVTS--DGIAKILDFGLAKLTLAP--NITRSHTTLGT--AAYMSPEQIRGEPVGPPADIWALGVVLFELLTGKRPFRGDYFEALVySILNEPPATFA--DQPELDRIIKRMLRKDPLQRYQTVDE-----------------------------------------------------------------------------------------------------------------------------------------------\n>ERR1051325_10032439/464-528 [subseq from] ERR1051325_10032439\n--------------------------------------------------------------------------------------------------------------------------------------------------------------------------------------------------------------------------------------------------------------------------------------------------------------------------------------------------------------------------------------------------------------------------------------------------------------------------------------------------------------------------------------------------------------------------------------------------------PLPMTDVLKIGAQIADGLAAAHKQGIVHRDLKPANVMVTKSG--VVKLLDFGLAKDIGA----ISMKSRGS----------------------------------------------------------------------------------------------------------------------------------------------------------------------------------------------------------------------------------------\n>ERR1041385_1790619/6-105 [subseq from] ERR1041385_1790619\n----------------------------------------------------------------------------------------------------------------------------------------------------------------------------------------------------------------------------------------------------------------------------------------------------------------------------------------------------------------------------------------------------------------------------------------------------------------------------------------------------------------------------------------------------------------------------------------------------------------------LQGLDAIHRAGIVHRDISPENLMIMRDDEgkEHVKIIDLGIAKGSEPDD---VNTKTGMFVGKWRYCSPEHLgmlpEGERMDGRADLYSMGIVLYEALTGSPP------------------------------------------------------------------------------------------------------------------------------------------------------------------------------------------------\n>SRR5215472_17099854/120-216 [subseq from] SRR5215472_17099854\n----------------------------------------------------------------------------------------------------------------------------------------------------------------------------------------------------------------------------------------------------------------------------------------------------------------------------------------------------------------------------------------------------------------------------------------------------------------------------------------------------------------------------------------------------------------------------------------------------------------SIISQLLEGLGHAHERRVWHRDIKPGNIIVMRNGK--VKIADFGIAR-I--EASELTQ--TGMMMGSPGYMAPEQYAAAQIDHRADLFAAGVVFYQLLTGAKPF-----------------------------------------------------------------------------------------------------------------------------------------------------------------------------------------------\n>SRR5215472_17099854/651-749 [subseq from] SRR5215472_17099854\n----------------------------------------------------------------------------------------------------------------------------------------------------------------------------------------------------------------------------------------------------------------------------------------------------------------------------------------------------------------------------------------------------------------------------------------------------------------------------------------------------------------------------------------------------------------------------------------------------------------SIMSQLLEALAHAHEHRVWHRDIKPGNIIVMRSGK--VKIADFGIAR---VEASELTQ--TGVMMGSPGYMAPEQYAASQIDHRADLFAAGVVFYQLITGAKPFVG---------------------------------------------------------------------------------------------------------------------------------------------------------------------------------------------\n>SRR5579859_5637242/221-374 [subseq from] SRR5579859_5637242\n---------------------------------------------------------------------------------------------------------------------------------------------------------------------------------------------------------------------------------------------------------------------------------------------------------------------------------------------------------------------------------------------------------------------------------------------------------------------------------------------------------------------------------------------------------------------------------------------------------MPAGKVLDLVAQAARALAAAHAAGIVHRDIKPGNLLIRPDGQ--VKITDFGIARAAV--AAKLT--QTGMVMGTARYVSPEQASARPVTAASDIYSLGVVAYECLAG-QPPFTAEAPIALALAHvSTRPPALPTSVPPQVAVLVGqMLAKEPADRPASAEV-----------------------------------------------------------------------------------------------------------------------------------------------\n>SRR5579859_5637242/709-807 [subseq from] SRR5579859_5637242\n--------------------------------------------------------------------------------------------------------------------------------------------------------------------------------------------------------------------------------------------------------------------------------------------------------------------------------------------------------------------------------------------------------------------------------------------------------------------------------------------------------------------------------------------------------------------------------------------------------------------GVLRALDYSHRNGIVHRDIKPANVMITRSGE--VKVMDFGIARAVS-DAQA-TMTQTAQVIGTAQYLSPEQARGERVDARSDLYSTGCLLYELLTGRPPFLGD--------------------------------------------------------------------------------------------------------------------------------------------------------------------------------------------\n>A0A085MN11_9BILA/577-742 [subseq from] A0A085MN11_9BILA\n----------------------------------------------------------------------------------------------------------------------------------------------------------------------------------------------------------------------------------------------------------------------------------------------------------------------------------------------------------------------------------------------------------------------------------------------------------------------------------------------------------------------------------------------------------------------------------------------------------------SALRVIVETVAYLHSHGVVHRDLKPSNVLYLDSSNApeSLRIIDFGFAKQLRAENGLLMTP-----CYTAQFVAPEVLKRQGYDRACDVWSLG-VLMYAMLSGQTPFATNPTDSpSEILArvGEGRFALNEgiwqSISDvAKDLIRKMLHVDPHQRITAAQVLLHPWIARAN-------------------------------------------------------------------------------------------------------------------------------------\n>SRR5262245_2782874/191-329 [subseq from] SRR5262245_2782874\n------------------------------------------------------------------------------------------------------------------------------------------------------------------------------------------------------------------------------------------------------------------------------------------------------------------------------------------------------------------------------------------------------------------------------------------------------------------------------------------------------------------------------------------------------------------------------------------------------------------LRMAALGLQHAHEKGLVHRDIKPSNLMLTTTGSV-IKILDFGLARllRRPADGGTSQQAPTggggvgtnpfvlpgqvddreGVAMGTPRYMAPEQWTTPTVDIRADIYSLGCSIYHLLAG-VHPFpsGDNFEALREAHRNQ--------------------------------------------------------------------------------------------------------------------------------------------------------------------------------\n>SRR5262245_2782874/564-673 [subseq from] SRR5262245_2782874\n------------------------------------------------------------------------------------------------------------------------------------------------------------------------------------------------------------------------------------------------------------------------------------------------------------------------------------------------------------------------------------------------------------------------------------------------------------------------------------------------------------------------------------------------------------------------------------------------------------------MLQAARGLEHIHSKDMVHRDIKPANLFLIAPSEQ-LKILDLGVARLVQeSSTTRLTRTRSSIG--TYDYMAPEQARRPREVDiRADLYALGCSFY-HVLAGRVPFVAENEADAI-------------------------------------------------------------------------------------------------------------------------------------------------------------------------------------\n>A0A147AHZ6_FUNHE/315-522 [subseq from] A0A147AHZ6_FUNHE\n----------------------------------------------------------------------------------------------------------------------------------------------------------------------------------------------------------------------------------------------------------------------------------------------------------------------------------------------------------------------------------------------------------------------------------------------------------------------------------------------------------------------------------------------------------------------------------------------------------------KLVREALESLkvLHCHNPQILHRDLKPHNVLTDI--QGKARLADFGISRCLSKDETTY---LTAK-GGTRCWMARETLEEEPAVpykSKTDVQVAGMLIYYILSGGQHPFimGKRFQCDSNIYEGKYCLDHVTDM-LARDLIEWMINKEPKNRPEVDQCLNHPFFWDSGKRMEYLQKVGNRNEIvYDRQAAPELILSLERCAENRSFKQWKDKVT----------------------------------------------------------------------------------------\n>A0A2B4RST8_STYPI/11928-12103 [subseq from] A0A2B4RST8_STYPI\n------------------------------------------------------------------------------------------------------------------------------------------------------------------------------------------------------------------------------------------------------------------------------------------------------------------------------------------------------------------------------------------------------------------------------------------------------------------------------------------------------------------------------------------------------------------------------------------------------------------IRPLLDVVNYLHGQQIVHLDIRPANIFIAK-SNLGVKLIDYGSARRIKNWKE---GDMLAIVS-YVAFTAPELLDFAPVSGPADMWSIGV-LIYALISGMLPFSvetkDDEDEDEKlgeAIKRGKWSFdskaFQRNTSEVKDLITSLLSKDAKKRPTAEEAAKHPWLMGDNMQK---RRSSDVVS-----------------------------------------------------------------------------------------------------------------------\n>A0A1A9VEI2_GLOAU/1815-1979 [subseq from] A0A1A9VEI2_GLOAU\n---------------------------------------------------------------------------------------------------------------------------------------------------------------------------------------------------------------------------------------------------------------------------------------------------------------------------------------------------------------------------------------------------------------------------------------------------------------------------------------------------------------------------------------------------------------------------------------------------------HRADYISSIFHQIVDAVDYVHFKGLIHRDLKPSNIFFSQEGQI--KIGDFGLVTDMADIPNMITKcgDKTGLPScarhtqqvGTHLYMSPEQLHGLPYDYKVDIYSLGLIFFELL----EYFGTEMERI-KTLRSLRDGVypdeFAEKHTKEYSLLRRMLSATPEVRPATKE------------------------------------------------------------------------------------------------------------------------------------------------\n>SRR5213592_314875/116-230 [subseq from] SRR5213592_314875\n---------------------------------------------------------------------------------------------------------------------------------------------------------------------------------------------------------------------------------------------------------------------------------------------------------------------------------------------------------------------------------------------------------------------------------------------------------------------------------------------------------------------------------------------------------------------------------------------------LEREPQRPVEQAVQIAREVADALSYAHGHDVVHRDIKPENILFEAGH---AVVSDFGIARAITA-TAGDTLTETGIVIGTPAYMSPEQASGTGPIdGRSDVYSLGCVLYE-MLAGEPPYT---------------------------------------------------------------------------------------------------------------------------------------------------------------------------------------------\n>SRR5213592_314875/1006-1118 [subseq from] SRR5213592_314875\n-----------------------------------------------------------------------------------------------------------------------------------------------------------------------------------------------------------------------------------------------------------------------------------------------------------------------------------------------------------------------------------------------------------------------------------------------------------------------------------------------------------------------------------------------------------------------------------------------------REGQLPLAEAVQITREVADALSYAHGHDVVHRDIKPENILLEAGH---AVVSDFGIARAITAAAGGH-LTETGIALGTPGYMSPEQgAASARVDERSDIYSLGCVLYEM-LAGEPPYT---------------------------------------------------------------------------------------------------------------------------------------------------------------------------------------------\n>SRR5438552_2560238/44-147 [subseq from] SRR5438552_2560238\n---------------------------------------------------------------------------------------------------------------------------------------------------------------------------------------------------------------------------------------------------------------------------------------------------------------------------------------------------------------------------------------------------------------------------------------------------------------------------------------------------------------------------------------------------------------------------------------------------------------VDVVRQAAEGLHFAHTRGVIHRDVKPSNIRLMDDGT--VKILDFGLAHTRGSD---LTH--SGQVFGTAAYISPEQLRGQPADARSDVFSLGVVLYELLVG-RRPFEGKTEA----------------------------------------------------------------------------------------------------------------------------------------------------------------------------------------\n>SRR5438552_2560238/341-491 [subseq from] SRR5438552_2560238\n----------------------------------------------------------------------------------------------------------------------------------------------------------------------------------------------------------------------------------------------------------------------------------------------------------------------------------------------------------------------------------------------------------------------------------------------------------------------------------------------------------------------------------------------------------------------------------------------------------PVDKALEIARELGAGLAAAHDRGVVHRDLKPANVMIDGR--GAARLTDFGLAVLFEE------ARGAGESAGTPAYMAPEQLEGREATPHSDLYALGLVLFEMFTGKRRFDARSLPELLAQHRERRPLSLsstVRDLPAAVErVIARCLEEDPAARPPS--------------------------------------------------------------------------------------------------------------------------------------------------\n>SRR5579872_283562/288-439 [subseq from] SRR5579872_283562\n------------------------------------------------------------------------------------------------------------------------------------------------------------------------------------------------------------------------------------------------------------------------------------------------------------------------------------------------------------------------------------------------------------------------------------------------------------------------------------------------------------------------------------------------------------------------------------------------------------AAALARFGEIAEGATALHDAGLVHRDVKPENVFLDETSG-RAILLDFGIARDLGGPTTTTTR--AGAIRGTPAYMAPERFFGTPASIASDVYELA-VVFYMMLVGRLPWDAEHDASARLHPKTpRD-QGIELPAGLVSVLMGALSTRPEARPRGADA-----------------------------------------------------------------------------------------------------------------------------------------------\n>SRR5579872_283562/595-703 [subseq from] SRR5579872_283562\n------------------------------------------------------------------------------------------------------------------------------------------------------------------------------------------------------------------------------------------------------------------------------------------------------------------------------------------------------------------------------------------------------------------------------------------------------------------------------------------------------------------------------------------------------------------------------------------------------------------VLPVISALEAAHGRGIVHRDLKPDNIFLATSDDggQRVVVLDFGIAKVAPAfgTTESAVHTADGAMLGTPLYMSPEQIYGEPDVDpLCDVWSLGVILYECLTGYRPIQG---------------------------------------------------------------------------------------------------------------------------------------------------------------------------------------------\n>A0A0G4IV28_PLABS/128-243 [subseq from] A0A0G4IV28_PLABS\n-------------------------------------------------------------------------------------------------------------------------------------------------------------------------------------------------------------------------------------------------------------------------------------------------------------------------------------------------------------------------------------------------------------------------------------------------------------------------------------------------------------------------------------------------------------------------------------------------------------------ASIVLALEQLHERGIVYRDLKSQNVLLTGTGH--VRLTDVGLSKELAVG----ERTSSLV--GTPEYLAPEMFNCPDYAHPVDWWALGVVIYE-MLFAKRPYefqdGDGPARWEQVINRRVHVGA---------------------------------------------------------------------------------------------------------------------------------------------------------------------------\n>A0A0G4IV28_PLABS/546-686 [subseq from] A0A0G4IV28_PLABS\n-----------------------------------------------------------------------------------------------------------------------------------------------------------------------------------------------------------------------------------------------------------------------------------------------------------------------------------------------------------------------------------------------------------------------------------------------------------------------------------------------------------------------------------------------------------------------------------------------------------------YAASIVLALEQMHERGIIYRDLKPQNILLTGTGH--VRLADVGLSKELAMGQ----RTNS--FVGTPEYLAPEMLSNRPDyAHPVDWWALGAVIYEMLFG-KRAFefqdQDGPTQWEQVINRGVRIGKDVSVSDAQRIVRELLHPKPGLR-----------------------------------------------------------------------------------------------------------------------------------------------------\n>A0A0G4IV28_PLABS/851-1007 [subseq from] A0A0G4IV28_PLABS\n--------------------------------------------------------------------------------------------------------------------------------------------------------------------------------------------------------------------------------------------------------------------------------------------------------------------------------------------------------------------------------------------------------------------------------------------------------------------------------------------------------------------------------------------------------------------------------------------------------------------SIVLALEQMHERGIVYRDLKLQNVLLTATGH--IRLADVGLGKEVGAGGR------AGSFVGTADYMAPEMFNvlkgKDYVAHPVDWWALGVVIHemlLAVSPFRFPSGTFpHHWEEIILNRDIPMGQVDVSDAAERIIRELLHKTPESRlgfNGADDVKRHDWF-----------------------------------------------------------------------------------------------------------------------------------------\n>SRR5450432_3879979/86-231 [subseq from] SRR5450432_3879979\n----------------------------------------------------------------------------------------------------------------------------------------------------------------------------------------------------------------------------------------------------------------------------------------------------------------------------------------------------------------------------------------------------------------------------------------------------------------------------------------------------------------------------------------------------------------------------------IEKIQVGvmELLDGGNFSKYY-RSSNDLSVFKKLLTDVLYGLSYLHRKGIIHRDIKPANILIKETdNGPVAKITDFGISKKSGS---ANSGTSSALI-VSIPYMAPEQLNvqkygiDEKVSYNIDFWSLGVTVFEVITGQL--LFKNHDNDTS-------------------------------------------------------------------------------------------------------------------------------------------------------------------------------------\n>SRR5450432_3879979/538-665 [subseq from] SRR5450432_3879979\n---------------------------------------------------------------------------------------------------------------------------------------------------------------------------------------------------------------------------------------------------------------------------------------------------------------------------------------------------------------------------------------------------------------------------------------------------------------------------------------------------------------------------------------------------------------------------------------VMELLDSGNFSEYYKKNQNL-DTFKKLLNDVFSGLSYLHKNGIIHRDIKPAYILIKQTmEGPVAKITDFGISKKSD---SVNSESSSALI-VPIPYMAPEQLNVKKyglddkIRYNLDLWSLGVTIYEVLTGN--------------------------------------------------------------------------------------------------------------------------------------------------------------------------------------------------\n>SRR6478735_1977261/290-482 [subseq from] SRR6478735_1977261\n------------------------------------------------------------------------------------------------------------------------------------------------------------------------------------------------------------------------------------------------------------------------------------------------------------------------------------------------------------------------------------------------------------------------------------------------------------------------------------------------------------------------------------------------------------------------------------------------------------------ALQAARGLSAAHRVGLVHRDVKPGNLLLERDgAELLIKVCDFGIAKRLDAGAEA-SLTATGAQLGTPDYAAPEQLKNAKEVdERADVWGLGATLYQMLCG-VAPFShvDSL-ADLLVAICTEDAphiqdrapWIEAGLARAVH---RALHRDPNLRPPTiEDFADRlRRFSGGDELLDESRITRVPTELRQRVEGRADL------------------------------------------------------------------------------------------------------------\n>SRR6478735_1977261/602-735 [subseq from] SRR6478735_1977261\n---------------------------------------------------------------------------------------------------------------------------------------------------------------------------------------------------------------------------------------------------------------------------------------------------------------------------------------------------------------------------------------------------------------------------------------------------------------------------------------------------------------------------------------------------------------------------------------------------LKKEGALEPQVAVRLVLQGASGVAAAHARGIVHRDIKPANLFLQideQTEEVTVKVCDFGVAKRTRINegnnaASQLSLTRTGGMLGSPMYMSPEQAKNAKAVdERTDVWSLSVVLWEALSGQRLWGGQSSLGE---------------------------------------------------------------------------------------------------------------------------------------------------------------------------------------\n>ERR1719171_3165024/159-279 [subseq from] ERR1719171_3165024\n----------------------------------------------------------------------------------------------------------------------------------------------------------------------------------------------------------------------------------------------------------------------------------------------------------------------------------------------------------------------------------------------------------------------------------------------------------------------------------------------------------------------------------------------------------------------------------------------------------TEKTCAVLVQQMLRSAHYMHTNGVAHRDIKPENFLLSEDKDLMdatLKLVDFGLAKTVGVKAGQELKT----KAGTPMYMAPEILSGAY-DEKVDVWAIGVVMYILVCGA-PPFAGK--NDAEILNNVK-------------------------------------------------------------------------------------------------------------------------------------------------------------------------------\n>ERR1719171_3165024/651-769 [subseq from] ERR1719171_3165024\n------------------------------------------------------------------------------------------------------------------------------------------------------------------------------------------------------------------------------------------------------------------------------------------------------------------------------------------------------------------------------------------------------------------------------------------------------------------------------------------------------------------------------------------------------------------------------------------------------EKGFTEKVCAIVVQQMLRAVNYMHQNGFVHRDIKPENWLLLVSgpvASTALKMVDFGLSKSYDMKTGASLT----TKAGTPMYMAPEVLKG-KYSHLVDVWSIGIVMYI-MLSGRPPFPGKDEQT---------------------------------------------------------------------------------------------------------------------------------------------------------------------------------------\n>SRR5579864_2286811/92-175 [subseq from] SRR5579864_2286811\n--------------------------------------------------------------------------------------------------------------------------------------------------------------------------------------------------------------------------------------------------------------------------------------------------------------------------------------------------------------------------------------------------------------------------------------------------------------------------------------------------------------------------------------------------------------------------------------------------------------------------THQQQPAIVHRDLKPENILF--NVKGEAVLADFGIAAAL---STAKTKN-IGFG-GTLAYMAPEQFEGTVSIK-SDQYALGCIAFLLMTGRK-------------------------------------------------------------------------------------------------------------------------------------------------------------------------------------------------\n>SRR5579864_2286811/400-500 [subseq from] SRR5579864_2286811\n-----------------------------------------------------------------------------------------------------------------------------------------------------------------------------------------------------------------------------------------------------------------------------------------------------------------------------------------------------------------------------------------------------------------------------------------------------------------------------------------------------------------------------------------------------------------------------------------------------------------IAHDIALGLGAAHRRGIVHRDVKPQNVLVGRDGSI--KLTDFGIAS-VYKDINAERLTTTGMTLGTVQYYAPEQAQGEIVSPAADVYALGIVMYEMLTG-RTPFD---------------------------------------------------------------------------------------------------------------------------------------------------------------------------------------------\n>A0A1W2W005_CIOIN/249-508 [subseq from] A0A1W2W005_CIOIN\n----------------------------------------------------------------------------------------------------------------------------------------------------------------------------------------------------------------------------------------------------------------------------------------------------------------------------------------------------------------------------------------------------------------------------------------------------------------------------------------------------------------------------------------------------------------------------------------------------------PSP--KQILEQAIQGIKYLHGHRVLHRDIKPSNFLFKKHCEsydkNCyvLKLIDFGLSKELDADRSTFLpRDA--L--GTKSYMAPEQYEKEvKLTKATDIFSLGLLFYYVLTNGKHPFGED-ETDIaykiKHYTEHPplEALNIEdNMEDevlARDLVLRMIQKHPENRPTIEEVEIHPYFWSAHTKQYFYKAANDVVQK--RSADAKFLKSLnEGIGQMNVEDlNLPVKLKLPAKDkKTGEHQDSKgYSNVQEYIPFLRNLLEHCRP------------------------------------------------------\n>ERR1740130_1473141/5-249 [subseq from] ERR1740130_1473141\n----------------------------------------------------------------------------------------------------------------------------------------------------------------------------------------------------------------------------------------------------------------------------------------------------------------------------------------------------------------------------------------------------------------------------------------------------------------------------------------------------------------------------------------------------------------------------------------------------------------------------------------------------AVKLTDMEFAKELESSDGRAGVAASSVVGGTRGWQAPEVFCHICNSAGSDIFSLGLVIYNVLTGGGHLLGHTSrERIDNLMDIHYGATiahlkkpLLKVGLEAADLIAGMVQPKEVLRTPANIVLQHPFFWGPEQRFMFLCECGRLLENVTAPEDHALQSAAKTMIKVWENSRWHVAA--ELMEEKGLRRTYNQRRVSHLLRLIRNTHEHFAVLPPSVKKALGLKEAAtAAPYFLRTFPPLLLCAWK---------------------\n>ERR1017187_128330/176-279 [subseq from] ERR1017187_128330\n----------------------------------------------------------------------------------------------------------------------------------------------------------------------------------------------------------------------------------------------------------------------------------------------------------------------------------------------------------------------------------------------------------------------------------------------------------------------------------------------------------------------------------------------------------------------------------------------------------PAGKACDIIRQMCLGLEAAHSEGVVHRDLKPQNIMLDAQGR--VYLMDFGLARSM--ELVGMTRT--GALLGTPAYMSPEQAKGEKVDARTDLFSLGVIFYELVT-GTLPY----------------------------------------------------------------------------------------------------------------------------------------------------------------------------------------------\n>ERR1017187_128330/476-579 [subseq from] ERR1017187_128330\n----------------------------------------------------------------------------------------------------------------------------------------------------------------------------------------------------------------------------------------------------------------------------------------------------------------------------------------------------------------------------------------------------------------------------------------------------------------------------------------------------------------------------------------------------------------------------------------------------------------AITRLLCLALEAAHNEGVVHRDLKPQNVLMDSNGQVF--VSDFGLAKSLEGPSTMMTTAGEV--LGTPRYMSPEQAESKSADSRSDLYALGLILYEMVTG-DLPFGSDS------------------------------------------------------------------------------------------------------------------------------------------------------------------------------------------\n>SRR6185436_17586817/27-139 [subseq from] SRR6185436_17586817\n-----------------------------------------------------------------------------------------------------------------------------------------------------------------------------------------------------------------------------------------------------------------------------------------------------------------------------------------------------------------------------------------------------------------------------------------------------------------------------------------------------------------------------------------------------------------------------------------------------------APeLIVHIASEIANGLQAAHDRGIIHRDLKPDNIYLGARdgDQYRATILDFGVA-RLGAERAGLVT-RTGTIIGTPAFMAPEQLRGQQVGPAADLYALGVIVYQMTTGGRLPYQD--------------------------------------------------------------------------------------------------------------------------------------------------------------------------------------------\n>SRR6185436_17586817/353-469 [subseq from] SRR6185436_17586817\n-----------------------------------------------------------------------------------------------------------------------------------------------------------------------------------------------------------------------------------------------------------------------------------------------------------------------------------------------------------------------------------------------------------------------------------------------------------------------------------------------------------------------------------------------------------------------------------------------------CEAGRlPPSIAIFVVSEILRGLGYAHELphaggvrGYVHRDVSPHNVLVSWEG--AVKVSDFGIAKALEGR--GVARS--AIVKGKPAYMSPEQVNAEALDGRSDLFSVGSILWELLAGTRLF-----------------------------------------------------------------------------------------------------------------------------------------------------------------------------------------------\n>ERR1711871_729999/17-217 [subseq from] ERR1711871_729999\n------------------------------------------------------------------------------------------------------------------------------------------------------------------------------------------------------------------------------------------------------------------------------------------------------------------------------------------------------------------------------------------------------------------------------------ETREKSRLSMELKQERDEKEAKRKADEEPVA-EMDAQGrqvLSVGSIKIYEDVLGYGSMGTVVLKGSLNGRPVAVKRMLTQMNRSADREIALLIKSDGHPNVVRYFLCEKKREFVYLALQLCKMSLRDFILQVH--RATPVVATPSNS---NPEQQ----SILQKISAVPSEAREALL-QVAKGLAHLHSQRIVHRDIKPHNILCALHDETL------------------------------------------------------------------------------------------------------------------------------------------------------------------------------------------------------------------------------------------------------------------\n>SRR6266550_1853382/123-237 [subseq from] SRR6266550_1853382\n---------------------------------------------------------------------------------------------------------------------------------------------------------------------------------------------------------------------------------------------------------------------------------------------------------------------------------------------------------------------------------------------------------------------------------------------------------------------------------------------------------------------------------------------------------------------------------------------------LEREGQLPVEEALRITREVASALSYAHSHDVVHRDIKPENILLSGGEA---VVADFGIARAITqAAGSKL--TETGIAIGTPGYMSPEQASGGGPIdGRSDVYSLACVLYE-MLAGEPPYT---------------------------------------------------------------------------------------------------------------------------------------------------------------------------------------------\n>SRR3569623_1014371/127-245 [subseq from] SRR3569623_1014371\n-------------------------------------------------------------------------------------------------------------------------------------------------------------------------------------------------------------------------------------------------------------------------------------------------------------------------------------------------------------------------------------------------------------------------------------------------------------------------------------------------------------------------------------------------------------------------------------------------------VAFPIDVAVYIVKELCRGLAYAHsfpDLNLVHRDISPPNVLVSYTGE--VKLTDFGLA----SSTLKLEKTAPGIIYGKVAYMSPEQARGEMLDGRSDMYATGIVLWELLTGRQlFPPGKDQPQD---------------------------------------------------------------------------------------------------------------------------------------------------------------------------------------\n>SRR3569623_1014371/541-705 [subseq from] SRR3569623_1014371\n--------------------------------------------------------------------------------------------------------------------------------------------------------------------------------------------------------------------------------------------------------------------------------------------------------------------------------------------------------------------------------------------------------------------------------------------------------------------------------------------------------------------------------------------------------------------------------------------------------------ALRITGQICRALSAAHREGIIHRDLKPENIFLITRGgeADVVKLLDFGIAKTTEAEASReLRLTSPGMAMGTPEYMAPEQAAGRPADARTDIYSLGAIMYE-MTTGLPPYsGDNFMEILTkkaTIDPPVPISVRTDLPLPVsERVTAAMARNPDDRPQSMDALEYE-------------------------------------------------------------------------------------------------------------------------------------------\n>A0A1J7HRE7_LUPAN/553-619 [subseq from] A0A1J7HRE7_LUPAN\n---------------------------------------------------------------------------------------------------------------------------------------------------------------------------------------------------------------------------------------------------------------------------------------------------------------------------------------------------------------------------------------------------------------------------------------------------------------------------------------------------------------------------------------------------------------------------------------------------LLQEYGpFGEPVIQNYTRQIVSGLSYLHGRNTLHRDIKGANILVDPNGEI--KLADFGMAKHVVMNTNG------------------------------------------------------------------------------------------------------------------------------------------------------------------------------------------------------------------------------------------------\n>SRR5579883_2645934/219-315 [subseq from] SRR5579883_2645934\n---------------------------------------------------------------------------------------------------------------------------------------------------------------------------------------------------------------------------------------------------------------------------------------------------------------------------------------------------------------------------------------------------------------------------------------------------------------------------------------------------------------------------------------------------------------------------------------------------------------LAIAESIARALDHAHANGLVHRDLKPANVLVT-NEG-VPKVVDFGLAKDLMT-ASALTSEGSLL--GTPHYMAPEAVRGaEKVTGAADVYALGTILYELATR---------------------------------------------------------------------------------------------------------------------------------------------------------------------------------------------------\n>SRR5579883_2645934/508-623 [subseq from] SRR5579883_2645934\n---------------------------------------------------------------------------------------------------------------------------------------------------------------------------------------------------------------------------------------------------------------------------------------------------------------------------------------------------------------------------------------------------------------------------------------------------------------------------------------------------------------------------------------------------------------------------------------------------------------LAIVRAIARAMSHAHERGIVHRDLKPDNALFTEKG--VPLVADVGLAKHVadgPGVSRSVALTASGEFRGTAGYMPLEQMYDARSvTPASDVFALGAMAYECLAGDRPFKGSSVLEIV--------------------------------------------------------------------------------------------------------------------------------------------------------------------------------------\n>A0A0E0R4T9_ORYRU/794-916 [subseq from] A0A0E0R4T9_ORYRU\n-------------------------------------------------------------------------------------------------------------------------------------------------------------------------------------------------------------------------------------------------------------------------------------------------------------------------------------------------------------------------------------------------------------------------------------------------------------------------------------------------------------------------------------------------------------------------------------------YSNGGDGDAPHQNHITLAQRINIMVDVSDALEYLHHSNqgtIVHCDLKPSNILLDD--NMVAHVGDFGLARfKFDSTTSSLSyLNSTSslVIKGTIGYIAPECSDGGQVSTASDVYSFGVVLLEI------------------------------------------------------------------------------------------------------------------------------------------------------------------------------------------------------\n>SRR5262245_3094852/103-214 [subseq from] SRR5262245_3094852\n-----------------------------------------------------------------------------------------------------------------------------------------------------------------------------------------------------------------------------------------------------------------------------------------------------------------------------------------------------------------------------------------------------------------------------------------------------------------------------------------------------------------------------------------------------------------------------------------------------------IPPLTKLnyLVQIAEGLEFAHEAGVIHRDIKPSNVRILENGR--VKIMDFGIARLAAAD-SKFTKAR--MAMGTQGYMSPEQLEGQEVDQRSDVFSYGVLAYELLTYRKPFEADSFQ-----------------------------------------------------------------------------------------------------------------------------------------------------------------------------------------\n>SRR5262245_3094852/677-780 [subseq from] SRR5262245_3094852\n---------------------------------------------------------------------------------------------------------------------------------------------------------------------------------------------------------------------------------------------------------------------------------------------------------------------------------------------------------------------------------------------------------------------------------------------------------------------------------------------------------------------------------------------------------------------------------------------------------HPDQA-VEIALQVLDGLREAHRAGVIHRDLKPQNIMLGTDG--RPHIMDFGIS--VSADVQRLTQK--GVVVGTPDYMSPEQALGSKVDHRADIYAMGVILFRMLTG-RMPF----------------------------------------------------------------------------------------------------------------------------------------------------------------------------------------------\n>SRR5829696_2398081/605-699 [subseq from] SRR5829696_2398081\n--------------------------------------------------------------------------------------------------------------------------------------------------------------------------------------------------------------------------------------------------------------------------------------------------------------------------------------------------------------------------------------------------------------------------------------------------------------------------------------------------------------------------------------------------------------------------------------------------------------------QVARALAAAHGCRLVHRDVKPANVLIGPGG--RAKVTDFGIAKA--ATSSTLTR--TGMVLGSANYVAPEQAKGDQVGPAADLYALGCVLFEAVY-GRTPYA---------------------------------------------------------------------------------------------------------------------------------------------------------------------------------------------\n>SRR5829696_2398081/904-998 [subseq from] SRR5829696_2398081\n----------------------------------------------------------------------------------------------------------------------------------------------------------------------------------------------------------------------------------------------------------------------------------------------------------------------------------------------------------------------------------------------------------------------------------------------------------------------------------------------------------------------------------------------------------------------------------------------------------------EVCADVCGALIAAHARGLIHRDIKPGNVMLTPEGK--VKVMDFGIARATTSET--ITQ--TAAVVGTAQYISPEQAQGQTVDYRSDLYSVGCCLYEMLTGT--------------------------------------------------------------------------------------------------------------------------------------------------------------------------------------------------\n>SRR6266850_829166/86-182 [subseq from] SRR6266850_829166\n--------------------------------------------------------------------------------------------------------------------------------------------------------------------------------------------------------------------------------------------------------------------------------------------------------------------------------------------------------------------------------------------------------------------------------------------------------------------------------------------------------------------------------------------------------------------------------------------------------------ILAYAQQMAEALSYAHRKGKLHRDLRPENVFLCPDET--VRIADFGLRARLS-DSMA------GGGGPGLCYVSPEQIRGERVDARSDVYTIGILLYEMLL-GETPF----------------------------------------------------------------------------------------------------------------------------------------------------------------------------------------------\n>SRR6266850_829166/331-453 [subseq from] SRR6266850_829166\n---------------------------------------------------------------------------------------------------------------------------------------------------------------------------------------------------------------------------------------------------------------------------------------------------------------------------------------------------------------------------------------------------------------------------------------------------------------------------------------------------------------------------------------------------------------------------------------------DGVNLEQWRRL-QPSidiQATVKMMTDVARGLDAAHTLGIIHRDIKPQNILM-KDG-RVPKILDFGIARGGGGDTDLT---TTGFVMGSPKYMSPEQVQAMPLDARTDIYSLGVVMYFIFTGREPFVGD--------------------------------------------------------------------------------------------------------------------------------------------------------------------------------------------\n>ERR1719506_3344147/749-794 [subseq from] ERR1719506_3344147\n----------------------------------------------------------------------------------------------------------------------------------------------------------------------------------------------------------------------------------------------------------------------------------------------------------------------------------------------------------------------------------------------------------------------------------------------------------------------------------------------------------------------------------------------------------------------------------------------------------PTEANLMLARDVVEGMFHLHEKRVIHRDIKPSNVLVTAEG--RAKLSD-------------------------------------------------------------------------------------------------------------------------------------------------------------------------------------------------------------------------------------------------------------\n>SRR4051794_40557891/92-190 [subseq from] SRR4051794_40557891\n---------------------------------------------------------------------------------------------------------------------------------------------------------------------------------------------------------------------------------------------------------------------------------------------------------------------------------------------------------------------------------------------------------------------------------------------------------------------------------------------------------------------------------------------------------------------------------------------------------------VGIAEQIAAGLAAAHERGIVHRDVKPGNVMVAPDGR--VKIVDFGLAKL--ADQSRITHVGTVM--GTMVYMSPEQIRGEATDPRTDVWSLGVVIYEMVTG-RPPF----------------------------------------------------------------------------------------------------------------------------------------------------------------------------------------------\n>SRR4051794_40557891/392-533 [subseq from] SRR4051794_40557891\n---------------------------------------------------------------------------------------------------------------------------------------------------------------------------------------------------------------------------------------------------------------------------------------------------------------------------------------------------------------------------------------------------------------------------------------------------------------------------------------------------------------------------------------------------------------------------------------------------------------LDVAAQTARGLAKAHRNGIIHRDIKPANLIVTGDG--MVKILDFGLAR-LAG--QAVSR--TGSVAGTPAYMSPEQLGGDEVDARTDLWSLGVVLYEML-AGRRPFqGERAQTVIySILHERPQ-PLRElrpkVPPELARIVERLLAKEPD-------------------------------------------------------------------------------------------------------------------------------------------------------\n>ERR1700722_16894248/188-291 [subseq from] ERR1700722_16894248\n----------------------------------------------------------------------------------------------------------------------------------------------------------------------------------------------------------------------------------------------------------------------------------------------------------------------------------------------------------------------------------------------------------------------------------------------------------------------------------------------------------------------------------------------------------------------------------------------------------PPAEVVPIFQQICRGLEAAHVEGVVHRDLKPQNVMVDDTA--RVWLMDFGLARSM--EQAGMTR--TGVLMGTPDYMSPEQARAEKVDARSDLFSLGIIVYEMLI-GRLPF----------------------------------------------------------------------------------------------------------------------------------------------------------------------------------------------\n>ERR1700722_16894248/494-639 [subseq from] ERR1700722_16894248\n----------------------------------------------------------------------------------------------------------------------------------------------------------------------------------------------------------------------------------------------------------------------------------------------------------------------------------------------------------------------------------------------------------------------------------------------------------------------------------------------------------------------------------------------------------------------------------------------------------------NIAKQLAGALEAAHAEGVAHRDLKPRNVLIDVDDHV--YVSDFGLATSLDAENTAMTRAGEVLG--TPRYMSPEQAESKAADHRSDIYSLGVILYEMATG-EVPFTGESSLQVmfqHVQQTPKDPRLLNpETPEYLALIiLKCLEKDPALR-----------------------------------------------------------------------------------------------------------------------------------------------------\n>SRR5262245_16484128/119-231 [subseq from] SRR5262245_16484128\n--------------------------------------------------------------------------------------------------------------------------------------------------------------------------------------------------------------------------------------------------------------------------------------------------------------------------------------------------------------------------------------------------------------------------------------------------------------------------------------------------------------------------------------------------------------------------------------------------------------LLDIGSEVADALFAAHSAGFIHRDIKPSNILVTSRG--QAKILDFGLAKIVSVEDRPVSgehtvskLTKTGMIVGTFSYMSPEQTRGEALDFRTDIFSLGAVLYEAAT-GKVPFGG--------------------------------------------------------------------------------------------------------------------------------------------------------------------------------------------\n>SRR5262245_16484128/395-498 [subseq from] SRR5262245_16484128\n----------------------------------------------------------------------------------------------------------------------------------------------------------------------------------------------------------------------------------------------------------------------------------------------------------------------------------------------------------------------------------------------------------------------------------------------------------------------------------------------------------------------------------------------------------------------------------------------------------------EIGIQVAEALDYSHSKDVVHRDIKPENILVSRDEssgdSIRVRVTDFGLA--IASAQSHLTKTGTLV--GTISYLSPEQLTAKELDGRTDIYSLGIVLYECLVG-KSPF----------------------------------------------------------------------------------------------------------------------------------------------------------------------------------------------\n>ERR1719316_149518/86-203 [subseq from] ERR1719316_149518\n--------------------------------------------------------------------------------------------------------------------------------------------------------------------------------------------------------------------------------------------------------------------------------------------------------------------------------------------------------------------------------------------------------------------------------------------------------------------------------------------------------------------------------------------------------------------------------------------------------GFTEKVCAVVIKQMLLAANYLHINGFAHRDIKPENFLLLEDKDVIeanLKLVDFGLSKPI-LDTKGK--NQLKTKAGTPMYMAPEILTGEYD-EKVDVWAVGVTLYVLLC-GQPPFPGRTDKQ---------------------------------------------------------------------------------------------------------------------------------------------------------------------------------------\n>ERR1719316_149518/589-746 [subseq from] ERR1719316_149518\n-------------------------------------------------------------------------------------------------------------------------------------------------------------------------------------------------------------------------------------------------------------------------------------------------------------------------------------------------------------------------------------------------------------------------------------------------------------------------------------------------------------------------------------------------------------------------------------------------------------VCAVVVQQMLRAVNYMHSTGYVHRDIKPENWLLLTAGPVAktpLKMVDFGLSKQITKGMS------T--KAGTPMYMAPEVLTGS-YNELVDVWSVGVVMYI-MLSGRPPFAGKDETTIlkNVkkADIPYDAKGFdKVSPGGKKMLQSLLSRDPKDRPSAVSALGQSW------------------------------------------------------------------------------------------------------------------------------------------\n>SRR5580704_6635067/137-252 [subseq from] SRR5580704_6635067\n----------------------------------------------------------------------------------------------------------------------------------------------------------------------------------------------------------------------------------------------------------------------------------------------------------------------------------------------------------------------------------------------------------------------------------------------------------------------------------------------------------------------------------------------------------------------------------------------------------PPDVALRIAAQALMGLVTAHEAGIVHRDIKPANLFLARGDagEVTVVLLDFGIAKITAdaldvAHTTGLTRTG--GLLGSPLYMSPEQVQDSKSVdHRTDLWSLGSALY-CALAGRAPF----------------------------------------------------------------------------------------------------------------------------------------------------------------------------------------------\n>SRR5580704_6635067/453-565 [subseq from] SRR5580704_6635067\n----------------------------------------------------------------------------------------------------------------------------------------------------------------------------------------------------------------------------------------------------------------------------------------------------------------------------------------------------------------------------------------------------------------------------------------------------------------------------------------------------------------------------------------------------------------------------------------------------------------QAIRDVARALHEAHVLGIVHRDVKPSNILVetLEDGALRPVVMDFGIARDEDA-VRGLT--ETGAMLGTPAYMSPEQALGDRTklDRRSDVYSLGATLYELL-AGRAPFGGDNAMEI--------------------------------------------------------------------------------------------------------------------------------------------------------------------------------------\n>SRR5487761_1717854/251-397 [subseq from] SRR5487761_1717854\n-------------------------------------------------------------------------------------------------------------------------------------------------------------------------------------------------------------------------------------------------------------------------------------------------------------------------------------------------------------------------------------------------------------------------------------------------------------------------------------------------------------------------------------------------------------------------------------------------------------ATLDIVAQAAMALAAAHAAGIAHRDIKPGNLLITPDGQ--VKITDFGIARAMLA--AHLTQ--SGMVVGTAQYVSPEQASAGPITTATDIYSLGVVAYECLAG-QPPFAAETPIALALA-HVKDrpRRLPDDVPPQVAALVGqMLAKEPADRPAS--------------------------------------------------------------------------------------------------------------------------------------------------\n>SRR5487761_1717854/691-794 [subseq from] SRR5487761_1717854\n---------------------------------------------------------------------------------------------------------------------------------------------------------------------------------------------------------------------------------------------------------------------------------------------------------------------------------------------------------------------------------------------------------------------------------------------------------------------------------------------------------------------------------------------------------------------------------------------------------------LEITDGVLRALDYSHRNGIVHRDIKPANVMVTRAGDI--KVMDFGIARALSDAQATMTQ--TAQVIGTAQYLSPEQARGERVDARSDLYSAGCLLYELLTGRPPFTGD--------------------------------------------------------------------------------------------------------------------------------------------------------------------------------------------\n>ERR1700722_5223278/127-242 [subseq from] ERR1700722_5223278\n---------------------------------------------------------------------------------------------------------------------------------------------------------------------------------------------------------------------------------------------------------------------------------------------------------------------------------------------------------------------------------------------------------------------------------------------------------------------------------------------------------------------------------------------------------------------------------------------------LIRQRGRLDPgVAARLISQIADALDAAHGQGLVHRDVKPANILIAGSEgAYHAFLTDFGLAKRVSS-QSALT--GVGLRVGTVDYMAPEQADARPVDLRADVYALGATLFMALTG-EVPY----------------------------------------------------------------------------------------------------------------------------------------------------------------------------------------------\n>ERR1700722_5223278/420-542 [subseq from] ERR1700722_5223278\n--------------------------------------------------------------------------------------------------------------------------------------------------------------------------------------------------------------------------------------------------------------------------------------------------------------------------------------------------------------------------------------------------------------------------------------------------------------------------------------------------------------------------------------------------------------------------------------------------DLLRDRGPLEPVRaVQVTEQVASALDAAHARGLLHRDVKPANILVDESTSR-IFLADFGLVRSAREDGDARTQSK-VLG--TDTYMAPER-RHREETKLGDIYSLGVVLWEMLAGpGSHLPGRSAQAD---------------------------------------------------------------------------------------------------------------------------------------------------------------------------------------\n>SRR5579883_3127828/79-189 [subseq from] SRR5579883_3127828\n----------------------------------------------------------------------------------------------------------------------------------------------------------------------------------------------------------------------------------------------------------------------------------------------------------------------------------------------------------------------------------------------------------------------------------------------------------------------------------------------------------------------------------------------------------------------------------------------------------------EIAERVARAMDHAHRRGVVHRDLKPGNVLIARDGA--VKVVDFGLAKDLDANA-VLT--TDGMAIGTPGYMSPEQVAPKADAvgVAADVHAIGTILYELVTGT-RPFRGATARDVFV------------------------------------------------------------------------------------------------------------------------------------------------------------------------------------\n>SRR5579883_3127828/375-474 [subseq from] SRR5579883_3127828\n--------------------------------------------------------------------------------------------------------------------------------------------------------------------------------------------------------------------------------------------------------------------------------------------------------------------------------------------------------------------------------------------------------------------------------------------------------------------------------------------------------------------------------------------------------------------------------------------------------------------TVAKAMARAHEEGITHRDLKPENILFTEEGEP--LVADLGLARPAQgGDmsdwTDSVTVSREGRFMGSAGYAAPEQLDDAHKAgPPADVFALGAILYECVSG---------------------------------------------------------------------------------------------------------------------------------------------------------------------------------------------------\n>ERR1740130_1907448/5-167 [subseq from] ERR1740130_1907448\n-----------------------------------------------------------------------------------------------------------------------------------------------------------------------------------------------------------------------------------------------------------------------------------------------------------------------------------------------------------------------------------------------------------------------------------------------------------------------------------------------------------------------------------------------------------------------------------------------------------------------------------------------------------------------------------------------------------------------------QRSANILRgDAVGLSALARLPEARHLVGAMLSHRPEARLLTEQARQHPALWADEERLLFVRCVSDEPAL--AEDGNPLATSLEAAGGTLFNGDWCSRMHAELMETLQAHRSYQRGSARDLLRAVRN-CDHMQGMPAEVQRLLLPRPSGIAAYFLPRFPALFWTLYC---------------------\n>A0A1D6CWK3_WHEAT/740-852 [subseq from] A0A1D6CWK3_WHEAT\n---------------------------------------------------------------------------------------------------------------------------------------------------------------------------------------------------------------------------------------------------------------------------------------------------------------------------------------------------------------------------------------------------------------------------------------------------------------------------------------------------------------------------------------------------------------------------------------------------------HPWEERYRIIQDICKVLQYLHEeCKDVHMGITAGNIWL--DNDMLPKVGCCGLSRIFAADPTQIY-NTKVV--GSWGYLAPEHIELTKMSTKSDIYSLGILIMEIVTGEKCPSNDNGS-----------------------------------------------------------------------------------------------------------------------------------------------------------------------------------------\n>A0A0P6AMF2_9CRUS/746-829 [subseq from] A0A0P6AMF2_9CRUS\n----------------------------------------------------------------------------------------------------------------------------------------------------------------------------------------------------------------------------------------------------------------------------------------------------------------------------------------------------------------------------------------------------------------------------------------------------------------------------------VKKDVLGVGSFSIVFRGSHRGLDVAVKRIELHRLDPDDREA-KLQMKLEHENVLKIFAVEKDDDYRYIVLELCVGTLD-QVYEKGK-----------------------------------------------------------------------------------------------------------------------------------------------------------------------------------------------------------------------------------------------------------------------------------------------------------------------------------------------\n>ERR1719383_439001/89-180 [subseq from] ERR1719383_439001\n---------------------------------------------------------------------------------------------------------------------------------------------------------------------------------------------------------------------------------------------------------------------------------------------------------------------------------------------------------------------------------------------------------------------------------------------------------------------------HVGKMQVlTDKILGYGGQGTIVFEGMLDGRAVAVKRMLRQLVQMAEKEVRTLTTSDDHPNIVRYFAMEEDSTFVYLALERCQSNLGDYVISP-------------------------------------------------------------------------------------------------------------------------------------------------------------------------------------------------------------------------------------------------------------------------------------------------------------------------------------------------\n>A0A1D6CBR7_WHEAT/158-249 [subseq from] A0A1D6CBR7_WHEAT\n-------------------------------------------------------------------------------------------------------------------------------------------------------------------------------------------------------------------------------------------------------------------------------------------------------------------------------------------------------------------------------------------------------------------------------------------------------------------------------------------------------------------------------------------------------------------------------------------------------------LRFKIIKGICEGLKYLHDFPINHLDLKPDNILL--DDKMAPKIADFGISRLMGAENTVKTQ--TFL--GTLGYIPPEFIKKQIISREYDIFSLGVIIR--------------------------------------------------------------------------------------------------------------------------------------------------------------------------------------------------------\n>A0A1D6CBR7_WHEAT/473-588 [subseq from] A0A1D6CBR7_WHEAT\n--------------------------------------------------------------------------------------------------------------------------------------------------------------------------------------------------------------------------------------------------------------------------------------------------------------------------------------------------------------------------------------------------------------------------------------------------------------------------------------------------------------------------------------------------------------------------------------------------NLFESNGMDWNTRFKIIKGICRGLLFLHNICIIHMDLKPQNILLG--DDMEPKIAEFGILRFLDQE--VLRLNTQD-VVGTYGYVAPEYLHRGEFSTQSDIYSLGVLILETTTGQENGKKD--------------------------------------------------------------------------------------------------------------------------------------------------------------------------------------------\n>A0A2H1WEG6_SPOFR/647-734 [subseq from] A0A2H1WEG6_SPOFR\n-----------------------------------------------------------------------------------------------------------------------------------------------------------------------------------------------------------------------------------------------------------------------------------------------------------------------------------------------------------------------------------------------------------------------------------------------------------------------------------------------------------------------------------------------------------------------------------------------------------------LMKQLLRAVQHLHDHHVMHRDLKTNNILLSKEGVL--KVADFGLAREYEFPPRQYTPDV-----VTRWYRAPEILLlFNDYSSPVDMWSVGCIFA--------------------------------------------------------------------------------------------------------------------------------------------------------------------------------------------------------\n>SRR5579883_2807542/1-83 [subseq from] SRR5579883_2807542\n---------------------------------------------------------------------------------------------------------------------------------------------------------------------------------------------------------------------------------------------------------------------------------------------------------------------------------------------------------------------------------------------------------------------------------------------------------------------------------------------------------------------------------------------------------------------------------------------------------------------------------VIHRDLKPENILIAHESE-VVKITDFGLARRE-EESMLLTRP--GQIMGSPYYMAPEQGQGLPVDARADLYSLGTILFCLMTG-RVPF----------------------------------------------------------------------------------------------------------------------------------------------------------------------------------------------\n>SRR5579883_2807542/288-392 [subseq from] SRR5579883_2807542\n-------------------------------------------------------------------------------------------------------------------------------------------------------------------------------------------------------------------------------------------------------------------------------------------------------------------------------------------------------------------------------------------------------------------------------------------------------------------------------------------------------------------------------------------------------------------------------------------------------------LVINILRGVAQGLSALHSAGIIHRDVKPSNILLsgefLSRTDGGVKLIDLG----LAIEKSQIKRSGEDEMAGTPTYMAPEQtLKDGVVDERSDLYSLGCAIYHFATGN--------------------------------------------------------------------------------------------------------------------------------------------------------------------------------------------------\n>A0A2A6CWB1_PRIPA/1807-1898 [subseq from] A0A2A6CWB1_PRIPA\n----------------------------------------------------------------------------------------------------------------------------------------------------------------------------------------------------------------------------------------------------------------------------------------------------------------------------------------------------------------------------------------------------------------------------------------------------------------------------------------------------------------------------------------------------------------------------------------------------------------SWFREIVTAVQYLHDNNIIHSDLKPANILLDDKE--HVKLCDLGIATDRNIENGV-EVTITRSPKCSPIYSSPEQLCMfTRFSSKTDVFALGLIF---------------------------------------------------------------------------------------------------------------------------------------------------------------------------------------------------------\n>ERR1719487_557491/62-179 [subseq from] ERR1719487_557491\n-----------------------------------------------------------------------------------------------------------------------------------------------------------------------------------------------------------------------------------------------------------------------------------------------------------------------------------------------------------------------------------------------------------------------------------------------------------------------------------------------------------------------------------------------------------------------------------------------------KKNGFTEKTCAVLVQQMLRAAHYMHTNGCAHRDIKPENFLLSEDKDLndaTLKLVDFGLAKTVKAGKDLKTK------AGTPMYMAPEILSGAY-DEKVDVWAIGVVLYILVCGA-PPFAGKNDAE---------------------------------------------------------------------------------------------------------------------------------------------------------------------------------------\n>ERR1719487_557491/568-684 [subseq from] ERR1719487_557491\n------------------------------------------------------------------------------------------------------------------------------------------------------------------------------------------------------------------------------------------------------------------------------------------------------------------------------------------------------------------------------------------------------------------------------------------------------------------------------------------------------------------------------------------------------------------------------------------------------EKGFTEKVCAIVVQQMLRAVNYMHQNGFVHRDIKPENWLLLVNgpvASTALKMVDFGLSKSYDMKTGATLTT----KAGTPMYMAPEVLKG-KYSHLVDVWSIGIVMYI-MLSGRPPFPGKDE-----------------------------------------------------------------------------------------------------------------------------------------------------------------------------------------\n>SRR2546423_9045225/218-363 [subseq from] SRR2546423_9045225\n--------------------------------------------------------------------------------------------------------------------------------------------------------------------------------------------------------------------------------------------------------------------------------------------------------------------------------------------------------------------------------------------------------------------------------------------------------------------------------------------------------------------------------------------------------------------------------------------------------------AIRIAEQIARGLGKAHAAGIVHRDIKPANVMVTSE--GVVKILDFGLAKISL--ASKITKSHTTVGT--PAYMAPEQLRGEDVGAQTDIWALGVVLFELLTGDL-PFRGEYTEalAYSILNEQPA--TLPDQPEVDRIIKRMLRKDPLQRYQSVD------------------------------------------------------------------------------------------------------------------------------------------------\n>SRR2546423_9045225/462-513 [subseq from] SRR2546423_9045225\n----------------------------------------------------------------------------------------------------------------------------------------------------------------------------------------------------------------------------------------------------------------------------------------------------------------------------------------------------------------------------------------------------------------------------------------------------------------------------------------------------------------------------------------------------------------------------------------------------------PIPRVLKIGTQIAEGLAAAHKEGVVHGDLKPANVMITKSGA--VKLRDFGLSKE-------------------------------------------------------------------------------------------------------------------------------------------------------------------------------------------------------------------------------------------------------\n>SRR5215831_7010310/122-228 [subseq from] SRR5215831_7010310\n--------------------------------------------------------------------------------------------------------------------------------------------------------------------------------------------------------------------------------------------------------------------------------------------------------------------------------------------------------------------------------------------------------------------------------------------------------------------------------------------------------------------------------------------------------------------------------------------------------RFPIDVALYVVREVCRALAYAHEygtLGLVHRDVSPPNILLSYFGE--VKLTDFGLARSAL----KQEKTAPGIVYGRYAYLSPEQARGEEADARTDIYSLGIILWELLTGRQ-------------------------------------------------------------------------------------------------------------------------------------------------------------------------------------------------\n>SRR5215831_7010310/477-640 [subseq from] SRR5215831_7010310\n--------------------------------------------------------------------------------------------------------------------------------------------------------------------------------------------------------------------------------------------------------------------------------------------------------------------------------------------------------------------------------------------------------------------------------------------------------------------------------------------------------------------------------------------------------------------------------------------------------------AVAIATQISRALAAAHAAGIIHRDLKPENVFLVTREGVpdFVKILDFGIAKAPGADSTGRLTN-PGLAMGTPEYMAPEQAAGKGADVRSDVYAVGAMLYEMLVGMAPHEGDNALEILSkkaTERPQRPRSLRPELTEELdRVVMRTLEPDPGARPQTMAQLEYEL------------------------------------------------------------------------------------------------------------------------------------------\n>SRR5579883_11221/249-356 [subseq from] SRR5579883_11221\n----------------------------------------------------------------------------------------------------------------------------------------------------------------------------------------------------------------------------------------------------------------------------------------------------------------------------------------------------------------------------------------------------------------------------------------------------------------------------------------------------------------------------------------------------------------------------------------------------LAESEVPVPRALEIVERIARAMDHAHRRGIVHRDLKPGNVLVAKDGA--VKVTDFGLAKDLEADP--VTA--HGVPMGTPSFMSPEQIEGKSEavRAAADIYAIGTLLYVLATR---------------------------------------------------------------------------------------------------------------------------------------------------------------------------------------------------\n>SRR5579883_11221/555-646 [subseq from] SRR5579883_11221\n---------------------------------------------------------------------------------------------------------------------------------------------------------------------------------------------------------------------------------------------------------------------------------------------------------------------------------------------------------------------------------------------------------------------------------------------------------------------------------------------------------------------------------------------------------------------------------------------------------------------------RAHARGIVHRDLKPENIVF--SSSGAPLVADLGLarhfSRELPGGSEsvSVTRDTRFLGT--ATYVPPEQLSDPRAAgPAADVFALGCILHEALAG---------------------------------------------------------------------------------------------------------------------------------------------------------------------------------------------------\n>A0A1V9ZLK7_9STRA/95-251 [subseq from] A0A1V9ZLK7_9STRA\n----------------------------------------------------------------------------------------------------------------------------------------------------------------------------------------------------------------------------------------------------------------------------------------------------------------------------------------------------------------------------------------------------------------------------------------------------------------------------------------------------------------------------------------------------------------------------------------------------------EAPIALHYFEQIVAGVQFIHSRGYAHMDLSLENVLVD--AAGAMKVIDFGLA--VPIDT--VQRNAVG----KYFYMAPEMFTGQSYAPAkADVWSLGIMLFIMLTGN-PPFSKACSSDAvfdYVCNyglrAITTSWKVDHlIPKAtMDLLEQMLSLDPSARPNLDEV-----------------------------------------------------------------------------------------------------------------------------------------------\n>A0A1V9ZLK7_9STRA/401-558 [subseq from] A0A1V9ZLK7_9STRA\n------------------------------------------------------------------------------------------------------------------------------------------------------------------------------------------------------------------------------------------------------------------------------------------------------------------------------------------------------------------------------------------------------------------------------------------------------------------------------------------------------------------------------------------------------------------------------------------------------------------FQDIVSGVAFLHGHGFAHGDLSLENVVVGSDK--SCKLMDFGLASALE-------DGPRSEAVGKYFYMAPEIyLGSSYDAVKADLWSLGMLLLIMLTG-MPPFGKaNctdpvfvaYETHgIrKILKGWKVLHLFS--DAAMDLVERLLVQDPAKRMNMDEVLAHPYLTP---------------------------------------------------------------------------------------------------------------------------------------\n>SRR6478735_6250188/287-382 [subseq from] SRR6478735_6250188\n-----------------------------------------------------------------------------------------------------------------------------------------------------------------------------------------------------------------------------------------------------------------------------------------------------------------------------------------------------------------------------------------------------------------------------------------------------------------------------------------------------------------------------------------------------------------------------------------------------------------LLAQAADALGVAHAAGIVHRDVKPANLLVTPDRR--IKVTDFGIARA--AEGMALTQ--TGEVMGTPAYISPEQAEGSTATAASDVYSLAVVAFECLAGRKP------------------------------------------------------------------------------------------------------------------------------------------------------------------------------------------------\n>SRR6478735_6250188/747-850 [subseq from] SRR6478735_6250188\n---------------------------------------------------------------------------------------------------------------------------------------------------------------------------------------------------------------------------------------------------------------------------------------------------------------------------------------------------------------------------------------------------------------------------------------------------------------------------------------------------------------------------------------------------------------------------------------------------------------LEITAGVLSALDYSHRAGIIHRDIKPGNVMLTPSGD--VKVMDFGIARAVSDAASTMTQ--TAAVVGTAQYLSPEQARGETVDSRSDVYSAGCLLYELLTGRPPFVGD--------------------------------------------------------------------------------------------------------------------------------------------------------------------------------------------\n>ERR1719167_57611/2-275 [subseq from] ERR1719167_57611\n------------------------------------------------------------------------------------------------------------------------------------------------------------------------------------------------------------------------------------------------------------------------------------------------------------------------------------------------------------------------------------------------------------------------------------------------------------------------------------------------------------------------------------------------------------------------------------------------------------------------------------------------------KIADLGLSKQLKPHRQTFTMST---KSGTAGWMAPEVIKEmvkkvdgDKAkftaSLKVDIFCSGLLLYYVKSKGKHPFDEEDDdddqliRNYNIKKGKYNLKALDQTHDGMHLnlIEKMITAEPTKRPCMKACLNHPVFWEHKRILEFFRKASDYLK-EGSNVPSSVKTAIEENGTVFTSSNWISEMDPIIQTDLkeNKYTKYDGKKVEHILKAIRDFYHRFNKKTPEVRGTLtyvRGVQESFEKglieYFLEKFPSLLLHTFKVL-ESCKSNDLLAEF------\n>R1D5W3_EMIHU/203-263 [subseq from] R1D5W3_EMIHU\n----------------------------------------------------------------------------------------------------------------------------------------------------------------------------------------------------------------------------------------------------------------------------------------------------------------------------------------------------------------------------------------------------------------------------------------------------------------------------------------------------------------------------------------------------------------------------------------------------------------------------------THGDVKPSNVLL--SAAGVAKLSDFGFAASVHAGLSSpLSHasSTASLGFGSRGWSAPELLRP-------------------------------------------------------------------------------------------------------------------------------------------------------------------------------------------------------------------------\n>R1D5W3_EMIHU/352-493 [subseq from] R1D5W3_EMIHU\n------------------------------------------------------------------------------------------------------------------------------------------------------------------------------------------------------------------------------------------------------------------------------------------------------------------------------------------------------------------------------------------------------------------------------------------------------------------------------------------------------------------------------------------------------------------------------------------------------------------------------------------------------------------------------------------------------------------------------------------------------LLQVLEPLPASRCAAADVLRHPFFWSGSSRLRLLLEVSDAVEVlaSAQPEAPAVPaavsAALRLFEAEAARLGWQPWGERVPASLLAEGRGYAPDSARALLRFVRNSWHHRADLPPRLRQLLPGVPGLYVEVWSSRFPELLT-------------------------\n>ERR1700735_5441468/52-154 [subseq from] ERR1700735_5441468\n----------------------------------------------------------------------------------------------------------------------------------------------------------------------------------------------------------------------------------------------------------------------------------------------------------------------------------------------------------------------------------------------------------------------------------------------------------------------------------------------------------------------------------------------------------------------------------------------------------------EISSDVLSALDYAHSLGVVHRDVKPSNILLDKNGR--AILSDFGIALALGEDHR-MP--RTGMAVGQPDYMSPEQIVRPKAVDArSDIYSFGCVLYAMLT-GRPPFGGD-------------------------------------------------------------------------------------------------------------------------------------------------------------------------------------------\n>ERR1700735_5441468/328-425 [subseq from] ERR1700735_5441468\n------------------------------------------------------------------------------------------------------------------------------------------------------------------------------------------------------------------------------------------------------------------------------------------------------------------------------------------------------------------------------------------------------------------------------------------------------------------------------------------------------------------------------------------------------------------------------------------------------------PQALAISADVLHALGYAHLQNVIHRDIKPSNILI-ENSSR-AFVMDFGIALSLGEQR--AT--QVGSAIGTPQFMSPEQIVGAPNIdGRSDIYSFGCVLYQILT----------------------------------------------------------------------------------------------------------------------------------------------------------------------------------------------------\n>A0A2B4T0Q8_STYPI/126-225 [subseq from] A0A2B4T0Q8_STYPI\n-------------------------------------------------------------------------------------------------------------------------------------------------------------------------------------------------------------------------------------------------------------------------------------------------------------------------------------------------------------------------------------------------------------------------------------------------------------------------------------------------------------------------------------------------------------------------------------------------------------QVLDYFVQICLGLKHVHDRKILHRDLKSQNIFLTKNGI--VKLGDFGIARVLH-STMELARTCI----GTPYYLSPEICENKPYNNKSDIWSLGCVLYELLTL-KHAF----------------------------------------------------------------------------------------------------------------------------------------------------------------------------------------------\n>A0A2B4T0Q8_STYPI/399-490 [subseq from] A0A2B4T0Q8_STYPI\n-------------------------------------------------------------------------------------------------------------------------------------------------------------------------------------------------------------------------------------------------------------------------------------------------------------------------------------------------------------------------------------------------------------------------------------------------------------------------------------------------------------------------------------------------------------------------------------------------------------------VQICLGLKHVHDRKILHRDLKSQNIFLTKNGI--VKLGDFGIARVLH-STMELARTCI----GTPYYLSPEICENKPYNNKSDIWSLGCVLYELLTL-KH------------------------------------------------------------------------------------------------------------------------------------------------------------------------------------------------\n>A0A0D2WLI2_CAPO3/663-1067 [subseq from] A0A0D2WLI2_CAPO3\n-------------------------------------------------------------------------------------------------------------------------------------------------------------------------------------------------------------------------------------------------------------------------------------------------------------------------------------------------------------------------------------------------------------------------------------------AAGASED---EDDDKMEMTDNPVLESSVAGAEHVfGKVSFDETKLMDWCSqpKSKTFVGRYEQRRVAIRRFEADLAQFAQSEVdlfLRVSETTIHANILTYFGQEIDakTGDVFIAMELFAIPLR-LLFLSVPSYESYHAQDPL--LQSEAVMTVSRQL-LA--RPDATCFLLRFVRQIASAVSFLHGMNIIHGSLSPDSIVLTGSNS--VKVSAFH-----ATPTSRTTEN-AGLHSFIaPELQSPS---DALPSPASDMYSMGALVFFLLSRGRCFHATSS-WPT---RIEKCLG-TTNLHEVRHLIDAMTAQAQSNRPTILQALQHPFFWKEEQRMQFLEECSEPSpqmheQLVRANEAicRQLSTSNpSSTPPASTTIDWMSRFPPAVLANLKRHRNYKSNGLVDVLRAVRNLYHHFQEQPEESRA-----------------------------------------------\n>A0A1V5NIH8_9BACT/111-213 [subseq from] A0A1V5NIH8_9BACT\n------------------------------------------------------------------------------------------------------------------------------------------------------------------------------------------------------------------------------------------------------------------------------------------------------------------------------------------------------------------------------------------------------------------------------------------------------------------------------------------------------------------------------------------------------------------------------------------------------------PRLLQLFIELLEGIHACHQKGIIHRDLKPANVLINRSGQL--KIVDFGVAKTA----RKVTR--TGVTLGTPHYMAPEQCLGKADiTAAADIYSIG-IMFWEMLAGKVPFDI--------------------------------------------------------------------------------------------------------------------------------------------------------------------------------------------\n>A0A1V5NIH8_9BACT/397-502 [subseq from] A0A1V5NIH8_9BACT\n-------------------------------------------------------------------------------------------------------------------------------------------------------------------------------------------------------------------------------------------------------------------------------------------------------------------------------------------------------------------------------------------------------------------------------------------------------------------------------------------------------------------------------------------------------------------------------------------------------------RIVPLMLQLLDGIRACHMKGIIHRDLKPSNLMVTRDGTL--KIFDFGIAKT----EAAMTR--VGMTLGTPQYMSPEQCTSgSALTPASDVYSIGIVLWEMIFGS-PPFtADNDS-----------------------------------------------------------------------------------------------------------------------------------------------------------------------------------------\n>A0A1W2W553_CIOIN/255-571 [subseq from] A0A1W2W553_CIOIN\n---------------------------------------------------------------------------------------------------------------------------------------------------------------------------------------------------------------------------------------------------------------------------------------------------------------------------------------------------------------------------------------------------------------------------------------------------------------------------------------------------------------------------------------------------------------------------------------------------------------KEILRAAVKGIKHLHGHNILHMDIKPSNFMFKEDSIKAGkfryvlKIIDFGLSKKIDPDRSCAS---TCDVVGTRSYMSPEHHNqtSFKPTKATDMFSLGLLFYYVLTKGKHPFGAKENAiafHIEEYMEQpslKGLVLDNKEDEvlARDLVLRMIQKLPEDRPTIEEVEIHPYFWNAEKKDSFYRAANAIIMVYDksnvKSDGGRFLASLNELREnmkrDNLKLAHIPKYQGKPNKQTGELREMDYKNVQTYVRFVRNTLEHWNDcfahLKKEEKDKLPKKIEDRLRMLTSAYPDILRDLYYKLVTDANFQDKFGELAK----\n>A0A226D3E1_FOLCA/326-497 [subseq from] A0A226D3E1_FOLCA\n--------------------------------------------------------------------------------------------------------------------------------------------------------------------------------------------------------------------------------------------------------------------------------------------------------------------------------------------------------------------------------------------------------------------------------------------------------------------------------------------------------------------------------------------------------------------------------------------------------------------NATNGLMAMHAENILHRDIKPANILIFENN--IAKLADFGISRVIQSDTKGAPTDA-VLGTG--IWMPPEALRVfETDQkfvlfKNFDIFSLGLTIFFTMTKGRHLFSAGNDGPVkiisNIINYTPNWPTEIKCTSLCNLLKAMVNKKPKLRPDASVALEHPFFWDNKKRIDFLWAV----------------------------------------------------------------------------------------------------------------------------\n>A0A1L6L3L4_9DELT/120-224 [subseq from] A0A1L6L3L4_9DELT\n--------------------------------------------------------------------------------------------------------------------------------------------------------------------------------------------------------------------------------------------------------------------------------------------------------------------------------------------------------------------------------------------------------------------------------------------------------------------------------------------------------------------------------------------------------------------------------------------------------------AARIARQAALGLMAVHAQGIVHRDVKPSNLFLERRtSEAVVRLMDFGISKA-SMELEALTATGTGLGT--PSYMAPEQIRDAKSASArADVYSLGVVLYEMLS-GRLPW----------------------------------------------------------------------------------------------------------------------------------------------------------------------------------------------\n>A0A1L6L3L4_9DELT/475-572 [subseq from] A0A1L6L3L4_9DELT\n--------------------------------------------------------------------------------------------------------------------------------------------------------------------------------------------------------------------------------------------------------------------------------------------------------------------------------------------------------------------------------------------------------------------------------------------------------------------------------------------------------------------------------------------------------------------------------------------------------------------QVAEALHAAHRVGLIHRDVKPSNVLVETDELGRAKpyIVDFGIARQTSD--EGLT--LTGQVIGTPQYMAPEQAKGRAHeiDRRTDVYGLGATLYELLVGAP-------------------------------------------------------------------------------------------------------------------------------------------------------------------------------------------------\n>ERR1712000_52987/67-230 [subseq from] ERR1712000_52987\n---------------------------------------------------------------------------------------------------------------------------------------------------------------------------------------------------------------------------------------------------------------------------------------------------------------------------------------------------------------------------------------------------------------------------------------------------------------------------------------------------------------------------------------------------------------------------------------------------------------AQVTKGIVGGLVYLHKLKIVHRDIKPGNVLV--NDAGGIKLADFGISRQMERGQQAQTMVGTPQFlAPEIVTQSGPQGAGDGYGPKVDVWSCGMCC-VEMADGKPPFWDLSPIQVLYqLSDKNLKVELTKKPERwsdqfKHFVNACMQSDPSKRPTSTQLQNHPFLK----------------------------------------------------------------------------------------------------------------------------------------\n>ERR1712000_52987/359-513 [subseq from] ERR1712000_52987\n-----------------------------------------------------------------------------------------------------------------------------------------------------------------------------------------------------------------------------------------------------------------------------------------------------------------------------------------------------------------------------------------------------------------------------------------------------------------------------------------------------------------------------------------------------------------------------------------------------------------VARGVMSGLQYMHGRNVVHRDIKPANILVKYDGH--VKLADFGISRVVQAEAEKM---QTMV--GTPNYLAPEIVGThadaDGYTSNVDIWSFGVCLL-EMADGRPPFHDLPPMRVvLELSKKPTLtFKDPSKWDADHVsfTNACLRTTPEDRPSATVLLNHM-------------------------------------------------------------------------------------------------------------------------------------------\n>A0A1S3K9R4_LINUN/401-557 [subseq from] A0A1S3K9R4_LINUN\n---------------------------------------------------------------------------------------------------------------------------------------------------------------------------------------------------------------------------------------------------------------------------------------------------------------------------------------------------------------------------------------------------------------------------------------------------------------------------------------------------------------------------------------------------------------------------------------------------------------IHYMRQICEGVQHMHRNDVVHLDLKPENVLCTTSKSKDIKIIDFGLAHKVEQDKSI------NVLFGTAEFTAPEVLNWEPVSVKTDVWSLGVVAYVLVSG-LSPFaGDNDqETFANVIAvdyDFDDECWEQISPDAKDFISKCLVKDTKKRMTIEQALNHPWL-----------------------------------------------------------------------------------------------------------------------------------------\n>A0A1S3K9R4_LINUN/2961-3117 [subseq from] A0A1S3K9R4_LINUN\n---------------------------------------------------------------------------------------------------------------------------------------------------------------------------------------------------------------------------------------------------------------------------------------------------------------------------------------------------------------------------------------------------------------------------------------------------------------------------------------------------------------------------------------------------------------------------------------------------------------IHFMRQICDGVRHMHEQNILHLDLKPENILCIHKHSNQIKIIDFGLAR--PYDQNECFK----VLFGTPEFIAPEVISYDHVTPATDMWSVGVICYILLSGLSPFMGDNDAETlASVTRAEWDFdddSFDEISDNAKEFITKLLLKRPEKRMSVHQCIDHPWL-----------------------------------------------------------------------------------------------------------------------------------------\n>A0A0L0SWT5_ALLMA/194-361 [subseq from] A0A0L0SWT5_ALLMA\n-------------------------------------------------------------------------------------------------------------------------------------------------------------------------------------------------------------------------------------------------------------------------------------------------------------------------------------------------------------------------------------------------------------------------------------------------------------------------------------------------------------------------------------------------------------------------------------------------------GGAPEVVLKAISYSVVKGLKFLKeELSIIHRDVKPTNVLA--NTKGQIKLCDFGVSGQLIQ---SLAKT--NI--GCQSYMAPERIAladTGAYTVASDVWSFGISCL-EVGSGQYPYpADRYDSiyaQLSaIIHeSPPDLPADRFSPDAIDFVQSCLQKDPTARATYPQLLEHRFIA----------------------------------------------------------------------------------------------------------------------------------------\n>A0A0L0SWT5_ALLMA/1021-1068 [subseq from] A0A0L0SWT5_ALLMA\n-----------------------------------------------------------------------------------------------------------------------------------------------------------------------------------------------------------------------------------------------------------------------------------------------------------------------------------------------------------------------------------------------------------------------------------------------------------------------------------------------------------------------------------------------------------------------------------------------------------------IFRDIVAGLEYLHSQGIIHRDVKPANL--IRGADGRVKLSDFGVSHFSPR----------------------------------------------------------------------------------------------------------------------------------------------------------------------------------------------------------------------------------------------------\n>A0A226D7P2_FOLCA/130-435 [subseq from] A0A226D7P2_FOLCA\n--------------------------------------------------------------------------------------------------------------------------------------------------------------------------------------------------------------------------------------------------------------------------------------------------------------------------------------------------------------------------------------------------------------------------------------------------------------------------------------------------------------------------------------------------------------------------------------------------------------CIKYLNDASQGLEFLHGKNIIHRDIKPSNIMIFANNdhNDLAKLGDFGISRIIELNSD----QTDSVGKGTYDWMAPEVLQDYNQvnddklpikfpnTTAIDIFCLGQTYFYGISQGEKLFGNIVFRAHNVLSGNpGDLKkMMKKMSDndipLIKLVLEMVKREPTERPTIQTVLKHPFHWDNFKFLEFVQDVAGI--LDNKVKELQTLEDLDKAYSkyhLQETGsEfdFEQEMSSNFVALLSasWKKNYSNDSksCIKLIELIRDKLAHFSSQKEEVNEDCyfgenGKFCKGkYAEYFNQKFPLLGIFLHD---------------------\n>SRR6185369_3569912/97-200 [subseq from] SRR6185369_3569912\n----------------------------------------------------------------------------------------------------------------------------------------------------------------------------------------------------------------------------------------------------------------------------------------------------------------------------------------------------------------------------------------------------------------------------------------------------------------------------------------------------------------------------------------------------------------------------------------------------------PPRSAIDLAAQIAAGVARAHAAGIVHGDLRPSCILVTTWSEV--KVAAFGLGE-LAAPQ---SRGEPG-DEGAAAYRAPEVLQGGRGGTAADVWSLGVMLY-EMIAGRHPFA---------------------------------------------------------------------------------------------------------------------------------------------------------------------------------------------\n>SRR6185369_3569912/426-532 [subseq from] SRR6185369_3569912\n--------------------------------------------------------------------------------------------------------------------------------------------------------------------------------------------------------------------------------------------------------------------------------------------------------------------------------------------------------------------------------------------------------------------------------------------------------------------------------------------------------------------------------------------------------------------------------------------------------------ALDIALQVSQGLAKAHRNGIVHRDVKPPNLMLTPDG--VVKIVDFGLAKL-ADSSGPRTGPRTGSAGGTVAYVSPEQARGEAVDARTDLWSLGVVLY-EMTAGRWPFlGDN-------------------------------------------------------------------------------------------------------------------------------------------------------------------------------------------\n>SRR5450432_214659/115-230 [subseq from] SRR5450432_214659\n-----------------------------------------------------------------------------------------------------------------------------------------------------------------------------------------------------------------------------------------------------------------------------------------------------------------------------------------------------------------------------------------------------------------------------------------------------------------------------------------------------------------------------------------------------------------------------------------------------EEHGAlPPETAVRIALQAARGLSAAHRLGIVHRDVKPGNLLLDSDgAELIVKVCDFGIAKQMSAVgQDSLT--TTGSQLGTPDYASPEQLRNAKEsTERTDVWGLGATLYQMLCG-VAP-----------------------------------------------------------------------------------------------------------------------------------------------------------------------------------------------\n>SRR5450432_214659/445-570 [subseq from] SRR5450432_214659\n------------------------------------------------------------------------------------------------------------------------------------------------------------------------------------------------------------------------------------------------------------------------------------------------------------------------------------------------------------------------------------------------------------------------------------------------------------------------------------------------------------------------------------------------------------------------------------------------------TEGALDPqVCVRLLLQAASGVADAHASGVVHRDIKPANLFLhVEqpSSEVTVKVCDFGVAKRTRfSDANgaAshLSLTRTCGMIGSPMYMSPEQEKNAKAVDArTDVWSLSVVLWEALSGRRLWGG---------------------------------------------------------------------------------------------------------------------------------------------------------------------------------------------\n>A0A0P5ZLA5_9CRUS/137-256 [subseq from] A0A0P5ZLA5_9CRUS\n----------------------------------------------------------------------------------------------------------------------------------------------------------------------------------------------------------------------------------------------------------------------------------------------------------------------------------------------------------------------------------------------------------------------------------------------------------------------------------------------------------------------------------------------------------------------------------------------------------------QVLYQITNGIFFLHGQGFVNGDLNPLNVVIAAQSrPVRMKISDFGLNKFSYS-KQ-LLEKGENISSEvklclRKYWTLSKKTYSLEgiKDATEDVIAAGCILFYYLKRGKHLFGNDSNSILK-------------------------------------------------------------------------------------------------------------------------------------------------------------------------------------\n>A0A0P5ZLA5_9CRUS/407-531 [subseq from] A0A0P5ZLA5_9CRUS\n-----------------------------------------------------------------------------------------------------------------------------------------------------------------------------------------------------------------------------------------------------------------------------------------------------------------------------------------------------------------------------------------------------------------------------------------------------------------------------------------------------------------------------------------------------------------------------------------------------------------VLYQIANGLHYIHSRNLVHRDIKPDNILISMMTPVQMKVSDLSFVKKTRYDIFSQSK-----IRGTLLWMAPERLKvlsdTENKsaelpdgTIKSDTFSSGCVFFYFLTRGTHPFGKNQATvPGNILENK--------------------------------------------------------------------------------------------------------------------------------------------------------------------------------\n>V3ZQ98_LOTGI/1207-1482 [subseq from] V3ZQ98_LOTGI\n----------------------------------------------------------------------------------------------------------------------------------------------------------------------------------------------------------------------------------------------------------------------------------------------------------------------------------------------------------------------------------------------------------------------------------------------------------------------------------------------------------------------------------------------------------------------------------------------------------------KLSWQLLKGLHYLHtEFLLPHGNLKPQNIYVDFDGKL--RIGGYGVNKKH-----RLCRMSTAPCKklKHEIWRATECLGDSEntvSTTSSDVQVAGMLIHYILTGGKHPYGENpYEIEVNICQNWGQMTFIS--EEANDLISAMLFSDISARPTLEQCLGHPFFWSDEMKFRLVLIAGSDVlkEMKTGvpvtGNGStTMIDFLNVVPAENISQDWMADLDPVILKDMRSFRQYK-NSLAELVLFLYNCCLHFDKMSPAAREVMDD----PCRYFPAKFPNLFMAVYRAI-------------------\n>A0A0W0FW06_9AGAR/166-295 [subseq from] A0A0W0FW06_9AGAR\n---------------------------------------------------------------------------------------------------------------------------------------------------------------------------------------------------------------------------------------------------------------------------------------------------------------------------------------------------------------------------------------------------------------------------------------------------------------------------------------------------------------------------------------------------------------------------------------ISPWMDNGDIITYLKNN--PTHDRLTSINEIAAGMEYLHSLDplVVHGDIRGANVLVTNDLHCC--LADFGLAV--AVESQAITSSSHGI-RGSVRWLAPEMIDPSsfvgADASARDVFAFACTVLEIVT-GKAPFSN--------------------------------------------------------------------------------------------------------------------------------------------------------------------------------------------\n>A0A0W0FW06_9AGAR/671-802 [subseq from] A0A0W0FW06_9AGAR\n---------------------------------------------------------------------------------------------------------------------------------------------------------------------------------------------------------------------------------------------------------------------------------------------------------------------------------------------------------------------------------------------------------------------------------------------------------------------------------------------------------------------------------------------------------------------------------------VSPLVANGNLISYLER--YPHFDRLNAVTQIAAGIAYLHllDPPIVHGNIKGANVLITDD-FRCA-LTDFGLPMSA-YNPSEPTGPWRGYLVGSFRWLSPEVINQNKLDAAIetprDIYAYACTILEIMTG-EHPFAE--------------------------------------------------------------------------------------------------------------------------------------------------------------------------------------------\n>A0A0W0FW06_9AGAR/1154-1261 [subseq from] A0A0W0FW06_9AGAR\n---------------------------------------------------------------------------------------------------------------------------------------------------------------------------------------------------------------------------------------------------------------------------------------------------------------------------------------------------------------------------------------------------------------------------------------------------------------------------------------------------------------------------------------------------------------------------------------------NGTITEFLRK--RPESDVEKLLLEVSEGIKYLHSENVVHGDIKGANILIDEE--CHPRLADFGLTT--FADTNG--QNTTEHG-GTLRWMAPELFsfsgESPRRTFASDIYAFGCLT---------------------------------------------------------------------------------------------------------------------------------------------------------------------------------------------------------\n>A0A015M403_9GLOM/1389-1572 [subseq from] A0A015M403_9GLOM\n--------------------------------------------------------------------------------------------------------------------------------------------------------------------------------------------------------------------------------------------------------------------------------------------------------------------------------------------------------------------------------------------------------------------------------------------------------------------------------------------------------------------------------------------------------------------------------------------------------------KLRISLDIARGLNYLSSVEIVHRDIRTENILITLYE--TAKLANFKLSRSLSASTLKQSQNLERV-----RYCAPELLKrahNFKYDHKCEVYSFGILLWE-IAEERTPYKQ-YKDIVKitdmVCNyKYRESFSKDSqMPSSfINLALKAVDHDPKFRPEISKMLEvlNNCFEESKTQVSYIPDIPQNLEATS--------------------------------------------------------------------------------------------------------------------\n>A0A015M403_9GLOM/2428-2582 [subseq from] A0A015M403_9GLOM\n--------------------------------------------------------------------------------------------------------------------------------------------------------------------------------------------------------------------------------------------------------------------------------------------------------------------------------------------------------------------------------------------------------------------------------------------------------------------------------------------------------------------------------------------------------------------------------------------------------------KLRMSRDIARGLNFLRAIEIVHRDIRAENILITLYE--TAKLANFKFSRSLFAATLKQSQNLERVRY--CAPELLERAHNFKYDHKCEVYSFGILLWE-IAEERTPYEQynDIVRITDLVRDKKyrESFSKDSrMPQSyMELANKAVNHDPEFRPKITDT-----------------------------------------------------------------------------------------------------------------------------------------------\n>A0A1S3IPL9_LINUN/1009-1151 [subseq from] A0A1S3IPL9_LINUN\n----------------------------------------------------------------------------------------------------------------------------------------------------------------------------------------------------------------------------------------------------------------------------------------------------------------------------------------------------------------------------------------------------------------------------------------------------------------------------------------------------------------------------------------------------------------------------------------------------------DDHQLTKLSRDIAEGMAYLGSFGIVHRDLAARNVLVTFDH--RAKISDFGLSRALDDNVYYTMRRT--KGDFPIFWWAPECIQFHRFTTRSDVWSYGMVLWELFTRGTNSVRRNMEREIRTRASQRKMQPVETFLLMLH--EGWHLPLP--------------------------------------------------------------------------------------------------------------------------------------------------------\n>A0A1S3IPL9_LINUN/1392-1500 [subseq from] A0A1S3IPL9_LINUN\n---------------------------------------------------------------------------------------------------------------------------------------------------------------------------------------------------------------------------------------------------------------------------------------------------------------------------------------------------------------------------------------------------------------------------------------------------------------------------------------------------------------------------------------------------------------------------------------------------------------IRLARDIAEGMQYLHVNRIIHRDLAARNVLVTFDQ--RAKITDFGLSRQREESVYYYVAKSN--RAVNPYWYSPEGIdpHNPRFASRSDVWSFGVVLWEIFS--VHDVIDTYDSE---------------------------------------------------------------------------------------------------------------------------------------------------------------------------------------\n>A0A1Z5JWT3_FISSO/156-314 [subseq from] A0A1Z5JWT3_FISSO\n---------------------------------------------------------------------------------------------------------------------------------------------------------------------------------------------------------------------------------------------------------------------------------------------------------------------------------------------------------------------------------------------------------------------------------------------------------------------------------------------------------------------------------------------------------------------------------------------------------------RGCCRGLLTGLAYMHAKRVAHRDLKPENLLLMDHQNSISedtiadqiKLADFGFAKKVK------TENGCRTLCGTPGYLAPEILERfPAYDTKCDLWSVGVIIF-LLLGGYLPFEDEDEDKVFEKTREGQYYFHptywKSIsAEAKQFVTHLLTVNPRKRFSSEE------------------------------------------------------------------------------------------------------------------------------------------------\n>A0A1Z5JWT3_FISSO/525-619 [subseq from] A0A1Z5JWT3_FISSO\n-----------------------------------------------------------------------------------------------------------------------------------------------------------------------------------------------------------------------------------------------------------------------------------------------------------------------------------------------------------------------------------------------------------------------------------------------------------------------------------------------------------------------------------------------------------------------------------------------------------------------QAMDYIHKKKVAHRDIKPENVLMVEaDDDHSIKIADFGFAKRVFKPNCL------RTLCGTAQYVAPEVLdlHSPGYDHRADMWSVGVVVYI-LLGGYAPFE---------------------------------------------------------------------------------------------------------------------------------------------------------------------------------------------\n>A0A1Z5JWT3_FISSO/880-1059 [subseq from] A0A1Z5JWT3_FISSO\n------------------------------------------------------------------------------------------------------------------------------------------------------------------------------------------------------------------------------------------------------------------------------------------------------------------------------------------------------------------------------------------------------------------------------------------------------------------------------------------------------------------------------------------------------------------------------------------------------------------IKKLLCALEYCHNRRIANRNIKTETIQLIqKGSVTDVKLTDFGMAKRVLI------PNGLQTQCGTEGYVAPEILEHRPEYdVQCDMWSLGVVMYM-LLGGYRPFrgdGDEIIRKIRYG-EYKfhKRYWNEISEEAKILISRMLTLEPIGRITATAALHSD--WIAVLEdEEYLRQIEEEDRMFNRQNGH---------------------------------------------------------------------------------------------------------------\n>ERR1719482_376729/103-262 [subseq from] ERR1719482_376729\n----------------------------------------------------------------------------------------------------------------------------------------------------------------------------------------------------------------------------------------------------------------------------------------------------------------------------------------------------------------------------------------------------------------------------------------------------------------------------TGVIKVTDTVLGYGGHGTVVYHGTLDGRAVAVKRMLKAYHASAIREISLLIDADGHPNVVRYFLKEVRGDFVYLALELCDMSLHDLIVAIG---EH-RYWNKFHSK-LG-YDQD--G---DEDEGKITKATRDTLNKIACGVKHLHSLRIVHRDLKPQNILLAhRNQSKSG-----------------------------------------------------------------------------------------------------------------------------------------------------------------------------------------------------------------------------------------------------------------\n>ERR1719284_1268542/199-285 [subseq from] ERR1719284_1268542\n--------------------------------------------------------------------------------------------------------------------------------------------------------------------------------------------------------------------------------------------------------------------------------------------------------------------------------------------------------------------------------------------------------------------------------------------------------------------------------------------------------------------------------------------------------------------------------------------------------------------QLISGLAELHAIGVIHRNINPDNLMLSQGD---LKIGGFSVCAFL-------SDKPTS-QANVAGFAAPEVVDESEQTTAVDVWSTGCTLMCVLFGPG-------------------------------------------------------------------------------------------------------------------------------------------------------------------------------------------------\n>ERR1719284_1268542/472-554 [subseq from] ERR1719284_1268542\n--------------------------------------------------------------------------------------------------------------------------------------------------------------------------------------------------------------------------------------------------------------------------------------------------------------------------------------------------------------------------------------------------------------------------------------------------------------------------------------------------------------------------------------------------------------------------------------------------------------------QLFAGLWELSRLGVIHRDVKPENLLLAVDGDL--KIADFGWCCDVA------DRPSS-L-AGTWGIMAPEVLRQTPYTASVDVWSAGCSIMHI------------------------------------------------------------------------------------------------------------------------------------------------------------------------------------------------------\n>ERR1719284_1268542/783-880 [subseq from] ERR1719284_1268542\n----------------------------------------------------------------------------------------------------------------------------------------------------------------------------------------------------------------------------------------------------------------------------------------------------------------------------------------------------------------------------------------------------------------------------------------------------------------------------------------------------------------------------------------------------------------------------------------------------------PEPCVAVWAWQLFRGLADIHALGIIHRDIKPENLLLTIDGSI--KIGDFGWCAHLN-------DNPTA-QAGTFQFMAPEILEDKgvPQTAAVDVWSAGCSLIEVLIG---------------------------------------------------------------------------------------------------------------------------------------------------------------------------------------------------\n>A0A137Q1W5_9AGAR/608-734 [subseq from] A0A137Q1W5_9AGAR\n-------------------------------------------------------------------------------------------------------------------------------------------------------------------------------------------------------------------------------------------------------------------------------------------------------------------------------------------------------------------------------------------------------------------------------------------------------------------------------------------------------------------------------------------------------------------------------------CLVSPLMDNGSLREYLKKN--PATPRLPLVQDVVNGLLYLHQSKIVHGDLKAANVLVSDDG--RALITDFGLSYIAMTTLMDSTKANTAL---TLNWTAPELICDEtptRPTKASDIWSFGCLCYEVFTG-LFPY----------------------------------------------------------------------------------------------------------------------------------------------------------------------------------------------\n>A0A137Q1W5_9AGAR/984-1109 [subseq from] A0A137Q1W5_9AGAR\n--------------------------------------------------------------------------------------------------------------------------------------------------------------------------------------------------------------------------------------------------------------------------------------------------------------------------------------------------------------------------------------------------------------------------------------------------------------------------------------------------------------------------------------------------------------------------------------LVSPFMKNGN-LETFLRNN-PTTPRLPLVQDVIEGLRYLHHSKIVHGDLKAQNVLVSDDG--RGLITDFGLSY--IAMTAAVG--STEItPACTLHWTAPELACaavPTKPTKPSDIWSFGCLCYEVYTG-RSPY----------------------------------------------------------------------------------------------------------------------------------------------------------------------------------------------\n>ERR1712166_377046/244-438 [subseq from] ERR1712166_377046\n-----------------------------------------------------------------------------------------------------------------------------------------------------------------------------------------------------------------------------------------------------------------------------------------------------------------------------------------------------------------------------------------------------------------------------------------------------------------------------------------------------------------------------------------------------------------------------------------------------------------------------------------------------------------------------------------------RDPFKADVFALGALAHYVLTGGAHPFGKRSVRAARISQGKPSLSLLKGTPLAADFVAAAVSHNAVDRPSAAICEDHPMLWSAATQAALIFEASDQMDA--ADVACNLETRIEAAARRIFVKDWSGRLEPWMQSDLFSRRGYRSSSARDLLRAVRNKIRHCLTLPAEA--TIEPTVEGVLGYFVDKYPRLVLEVHQAVQD-----------------\n>A0A137Q7I5_9AGAR/545-692 [subseq from] A0A137Q7I5_9AGAR\n---------------------------------------------------------------------------------------------------------------------------------------------------------------------------------------------------------------------------------------------------------------------------------------------------------------------------------------------------------------------------------------------------------------------------------------------------------------------------------------------------------------------------------------------------------------------------------------VSPWMENGDLAN-YLTN-FPDTPRIPLMSDVAAGLQFLHDMGIIHADLKAKNILVSQ--SRRAMLADIGVSAVLNtgvamlADVGVSTAPNTTVASstaadisspGTVYWMAPELLiAKEAQlpTPQSDMWGFGCTCFEAMTG-QTPFLEHYK-----------------------------------------------------------------------------------------------------------------------------------------------------------------------------------------\n>A0A137Q7I5_9AGAR/978-1081 [subseq from] A0A137Q7I5_9AGAR\n---------------------------------------------------------------------------------------------------------------------------------------------------------------------------------------------------------------------------------------------------------------------------------------------------------------------------------------------------------------------------------------------------------------------------------------------------------------------------------------------------------------------------------------------------------------------------------------VSPWMENGDLVDYLR-N-FPLTPRIPLMFDVAVGLQFLHNLGIIHADLKARNVLVSR--SQRAMLADFGVSTVLSTSVGSST---AADFAGTAYWMAPELLIGEGAPDVAD-----------------------------------------------------------------------------------------------------------------------------------------------------------------------------------------------------------------\n>SRR5262245_9396244/223-331 [subseq from] SRR5262245_9396244\n----------------------------------------------------------------------------------------------------------------------------------------------------------------------------------------------------------------------------------------------------------------------------------------------------------------------------------------------------------------------------------------------------------------------------------------------------------------------------------------------------------------------------------------------------------------------------------------------------------PPPEAAALAQTLARAVQCVHERGIIHRDLKPANVLLADDGT--PKIADFGLAKRLDADP-GLTESQAVLGTA--SYMAPEQAAGHaKQAgPAADIYALGAILYECLTG-RPPFRE--------------------------------------------------------------------------------------------------------------------------------------------------------------------------------------------\n>SRR5262245_9396244/510-663 [subseq from] SRR5262245_9396244\n----------------------------------------------------------------------------------------------------------------------------------------------------------------------------------------------------------------------------------------------------------------------------------------------------------------------------------------------------------------------------------------------------------------------------------------------------------------------------------------------------------------------------------------------------------------------------------------------------------PARPAAQLIEALARAVRYLHRQGVVHGGLVPGNVLLTA--THVPKLGGFGMAWRLDEPPEARPREE--FVGGDLAYLAPEVVggRWEQVGAAADVYGLGGILYRLLTG-HRPYGGRTvaqKRD-SVLGGalRPPRAVKRDVPEALEAVcLKCLDPEPSQR-----------------------------------------------------------------------------------------------------------------------------------------------------\n>A0A151N093_ALLMI/524-688 [subseq from] A0A151N093_ALLMI\n---------------------------------------------------------------------------------------------------------------------------------------------------------------------------------------------------------------------------------------------------------------------------------------------------------------------------------------------------------------------------------------------------------------------------------------------------------------------------------------------------------------------------------------------------------------------------------------------------------------------ITKTVEYLHAQGVVHRDLKPSNILYVDESGnpESIRICDFGFAKQLRAENGLLMTP-----CYTANFVAPEVLKRQGYDAACDIWSLGVLLYTMLTG-YTPFAngpdDTPEEILARIGSGKfSLSggYWNSVSDtAKDLVSKMLHVDPHQRLTAAQVLRHPWIVHCDQLPQ---------------------------------------------------------------------------------------------------------------------------------\n>ERR1719284_114168/148-235 [subseq from] ERR1719284_114168\n-------------------------------------------------------------------------------------------------------------------------------------------------------------------------------------------------------------------------------------------------------------------------------------------------------------------------------------------------------------------------------------------------------------------------------------------------------------------------------------------------------------------------------------------------------------------------------------------------------------------AQLFTGLRDLHNVGFIHREIKLENLLLNANGTL--KISNFCW------VVEASSRPTTLAGS--WETMAPEVMDQQvAQTAKVDIWSAGCTVFQLLIG---------------------------------------------------------------------------------------------------------------------------------------------------------------------------------------------------\n>ERR1719284_114168/461-547 [subseq from] ERR1719284_114168\n-------------------------------------------------------------------------------------------------------------------------------------------------------------------------------------------------------------------------------------------------------------------------------------------------------------------------------------------------------------------------------------------------------------------------------------------------------------------------------------------------------------------------------------------------------------------------------------------------------------------KQFLVGLTDLHCVGLVHRDIKPDSLYLLPDGTL--KITDLGWCTEI-------ASRPTGL-AGTLEYMAPEVLELEVHTAAVDMWSAGCTLFQILVG---------------------------------------------------------------------------------------------------------------------------------------------------------------------------------------------------\n>ERR1719284_114168/757-845 [subseq from] ERR1719284_114168\n------------------------------------------------------------------------------------------------------------------------------------------------------------------------------------------------------------------------------------------------------------------------------------------------------------------------------------------------------------------------------------------------------------------------------------------------------------------------------------------------------------------------------------------------------------------------------------------------------------------SAQLFAGLADVHAMGVVHRDIKLENLLLTKEGDL--KIADFGWCTKFE-D--AV----AGGFAGTFQCMAPEVLDSRKlpHTAAVDIWSAGCSIMQLL-----------------------------------------------------------------------------------------------------------------------------------------------------------------------------------------------------\n>F7DL97_XENTR/104-204 [subseq from] F7DL97_XENTR\n-------------------------------------------------------------------------------------------------------------------------------------------------------------------------------------------------------------------------------------------------------------------------------------------------------------------------------------------------------------------------------------------------------------------------------------------------------------------------------------------------------------------------------------------------------------------------------------------------------------ASIFYSASVVLGLEFLHEHNIVHRDLKLENVLLDES--GYIKISDFGLCK-MGMGVGDLTKSFVG----TPYYVAPEIFKREPYGKEVDWWALGVMLFYMV-VHKFPFN---------------------------------------------------------------------------------------------------------------------------------------------------------------------------------------------\n>F7DL97_XENTR/446-604 [subseq from] F7DL97_XENTR\n-------------------------------------------------------------------------------------------------------------------------------------------------------------------------------------------------------------------------------------------------------------------------------------------------------------------------------------------------------------------------------------------------------------------------------------------------------------------------------------------------------------------------------------------------------------------------------------------------------------ASIFYSASVVLGLEFLHEHNIVHRDLKLENVLLDES--GYIKISDFGLCK-MGMGVGDLTKSFVG----TPYYVAPEIFKREPYGKGVDWWALGVMLFYMLL-AKYPMnrlGSNGAEEiiVRVLAriAEVDARNYDSKSERLRsFITSCLQKGPHVRWRVAELLQRP-------------------------------------------------------------------------------------------------------------------------------------------\n>ERR1739838_385343/92-196 [subseq from] ERR1739838_385343\n-------------------------------------------------------------------------------------------------------------------------------------------------------------------------------------------------------------------------------------------------------------------------------------------------------------------------------------------------------------------------------------------------------------------------------------------------------------------------------------------------------------------------------------------------------------------------------------------------------------------CQLIAGVDYIHNFGVVHRDIKPSNIMFDTK--GVLKIIDFGCASRYEKDGKI--RKIHNI-QGSHFYMAPEIPGMDYDATPVDVFSCGIVLAV-MLAGDVPWSKAVMTDID-------------------------------------------------------------------------------------------------------------------------------------------------------------------------------------\n>ERR1739838_385343/592-701 [subseq from] ERR1739838_385343\n----------------------------------------------------------------------------------------------------------------------------------------------------------------------------------------------------------------------------------------------------------------------------------------------------------------------------------------------------------------------------------------------------------------------------------------------------------------------------------------------------------------------------------------------------------------------------------------------------------------NYFRQVIAGVEYLHELGITHRDMKIENIIIGQNNLL--KIIDFGFATRFKGKNGQQIIIKT--FAGTKGYRAPEVANEIRHlAEPAEIFSVGCLLSVLLTG-NIPWEDTIKTDCE-------------------------------------------------------------------------------------------------------------------------------------------------------------------------------------\n>A0A0V0QXK3_PSEPJ/243-402 [subseq from] A0A0V0QXK3_PSEPJ\n----------------------------------------------------------------------------------------------------------------------------------------------------------------------------------------------------------------------------------------------------------------------------------------------------------------------------------------------------------------------------------------------------------------------------------------------------------------------------------------------------------------------------------------------------------------------------------------------------------------TIMKSLIGGIVHMHSRGIMHRDLKPENILFRKQGSFECVIADLGLGTRYNLPEYLFVR------CGTPGFVAPEVvnIKDMKMTYgpVCDIFSLGLI-FHILLVGKPPFNGKTYNEVLAQNRAGIVKLdgpefLRVPSDAYDLLRRMVIKDPNQRITSQEAFKHKYF-----------------------------------------------------------------------------------------------------------------------------------------\n>A0A0V0QXK3_PSEPJ/722-808 [subseq from] A0A0V0QXK3_PSEPJ\n----------------------------------------------------------------------------------------------------------------------------------------------------------------------------------------------------------------------------------------------------------------------------------------------------------------------------------------------------------------------------------------------------------------------------------------------------------------------------------------------------------------------------------------------------------------------------------------------------------------------CLGIDYLHKKGFIHRDLKPENLLLDEEGNI--KLCDFGWS----AETMYEQKRNTF--CGTIDYMSPEMIKNQAHNYKLDIWCLGVLLYELVH-GY-------------------------------------------------------------------------------------------------------------------------------------------------------------------------------------------------\n>SRR5205809_3366/110-223 [subseq from] SRR5205809_3366\n-----------------------------------------------------------------------------------------------------------------------------------------------------------------------------------------------------------------------------------------------------------------------------------------------------------------------------------------------------------------------------------------------------------------------------------------------------------------------------------------------------------------------------------------------------------------------------------------------------REVRLPVPRAVAIAADVLDALEHAHAHGIAHRDIKPDNIVLS-PPPQGAVLVDLGIARAIASSgDDRVTRS--GFVLGTEEYMSPEQAQGAPDVdGRTDLYSLGVVLFECLAG-RPPF----------------------------------------------------------------------------------------------------------------------------------------------------------------------------------------------\n>SRR5205809_3366/387-507 [subseq from] SRR5205809_3366\n--------------------------------------------------------------------------------------------------------------------------------------------------------------------------------------------------------------------------------------------------------------------------------------------------------------------------------------------------------------------------------------------------------------------------------------------------------------------------------------------------------------------------------------------------------------------------------------------------------------AVRIAAEVGDALQYAHENGVIHRDIKPENILLSRGHAL---VSDFGVAKLMEervgSEGPALT--GAGIAVGTAAYMTPEQASGDKRiDPRSDVYSLAAVLYEML-AGEPPFtGPSAQAiAARVIND---------------------------------------------------------------------------------------------------------------------------------------------------------------------------------\n>SRR5438105_3452126/118-236 [subseq from] SRR5438105_3452126\n---------------------------------------------------------------------------------------------------------------------------------------------------------------------------------------------------------------------------------------------------------------------------------------------------------------------------------------------------------------------------------------------------------------------------------------------------------------------------------------------------------------------------------------------------------------------------------------------------------------LDVAAQIASALSAAHAAGIVHRDIKPENVMLRRDG--IVKVLDFGLAKLTepvPpeaVDTEAPTRTAikteSGVVMGTAIYMSPEQARGLQLDARTDIFSLGV-LIYEMVAGRLPFeGSNTN-----------------------------------------------------------------------------------------------------------------------------------------------------------------------------------------\n>SRR5438105_3452126/857-986 [subseq from] SRR5438105_3452126\n-------------------------------------------------------------------------------------------------------------------------------------------------------------------------------------------------------------------------------------------------------------------------------------------------------------------------------------------------------------------------------------------------------------------------------------------------------------------------------------------------------------------------------------------------------------------------------------------------------------KLLRFLQHTAEGLAKAHAAGIVHRDLKPDNIMITRDGH--AKILDFGLAKLIerpPmsgADSSevataVMPQHSTpGAIMGTVGYMSPEQAQGKTNAidQRSDIFSFVCILFEAATGQKPFAGDSVVKSLHM------------------------------------------------------------------------------------------------------------------------------------------------------------------------------------\n>SRR5688572_661627/197-293 [subseq from] SRR5688572_661627\n-----------------------------------------------------------------------------------------------------------------------------------------------------------------------------------------------------------------------------------------------------------------------------------------------------------------------------------------------------------------------------------------------------------------------------------------------------------------------------------------------------------------------------------------------------------------------------------------------------------------IVSQVAAGLAAAHDKGVVHRDLKPENIMIEKDTG-DALIMDFGIARSVE---SGGTQTAAGSVIGTLEYMPPEQAQGKKVDGRADIYALGLILYDCLVGRQ-------------------------------------------------------------------------------------------------------------------------------------------------------------------------------------------------\n>SRR5688572_661627/548-674 [subseq from] SRR5688572_661627\n-------------------------------------------------------------------------------------------------------------------------------------------------------------------------------------------------------------------------------------------------------------------------------------------------------------------------------------------------------------------------------------------------------------------------------------------------------------------------------------------------------------------------------------------------------------------------------------------------------------RALHIARGVVAGLVSAHAAGVVHRDLKPANIMIGADD--VPTIMDFGIARSADApqqaavtphgvrpnDfsrTAGLSASTTQAGAvvGTVAYMAPEQASGKPVDQRADIYALGLILYDMLVGGRRREGA--------------------------------------------------------------------------------------------------------------------------------------------------------------------------------------------\n>A0A085NPK6_9BILA/232-339 [subseq from] A0A085NPK6_9BILA\n-----------------------------------------------------------------------------------------------------------------------------------------------------------------------------------------------------------------------------------------------------------------------------------------------------------------------------------------------------------------------------------------------------------------------------------------------------------------------------------------------------------------------------------------------------------------------------------------------------------------YTAEILVALEHLHKVGIIHRDLKPENVLLTNEMH--ILVSDFGSAKILypgliPNrPTPLLAQQSKrASFVGTAQYVSPEVLSSKEATCSCDYWALGCMLYQMLS-GLPPF----------------------------------------------------------------------------------------------------------------------------------------------------------------------------------------------\n>A0A1A8GFD2_9TELE/152-256 [subseq from] A0A1A8GFD2_9TELE\n-----------------------------------------------------------------------------------------------------------------------------------------------------------------------------------------------------------------------------------------------------------------------------------------------------------------------------------------------------------------------------------------------------------------------------------------------------------------------------------------------------------------------------------------------------------------------------------------------------------------YIGEIILALEHLHKLGIVYRDIKLENILLDSEG--HVVLTDFGLSKEFLEEDKGRTYS----FCGTIEYMAPEIIRGKTgHGKTVDWWSLGILMFELLTGA-SPFTLEGERN---------------------------------------------------------------------------------------------------------------------------------------------------------------------------------------\n>A0A1A8GFD2_9TELE/518-618 [subseq from] A0A1A8GFD2_9TELE\n-----------------------------------------------------------------------------------------------------------------------------------------------------------------------------------------------------------------------------------------------------------------------------------------------------------------------------------------------------------------------------------------------------------------------------------------------------------------------------------------------------------------------------------------------------------------------------------------------------------------LLQSLVSAVSYMHEAGVVHRDLKPENVLFTDDGeDSVLKVIDFGFARLCPAGSAPLQTPCF-----TLQYAAPELFESAGYDKSCDLWSLGVILYT-MLSGQVPFQS--------------------------------------------------------------------------------------------------------------------------------------------------------------------------------------------\n>A0A146KB52_9EUKA/975-1129 [subseq from] A0A146KB52_9EUKA\n--------------------------------------------------------------------------------------------------------------------------------------------------------------------------------------------------------------------------------------------------------------------------------------------------------------------------------------------------------------------------------------------------------------------------------------------------------------------------------------------------------------------------------------------------------------------------------------------------------YFPKPMVIDLFRQLVAGLEHCHQNNVMHRDLKPNNIFLHKeNGKTIVKIGDFGCSKTIDTD--QQLKNTI---VGTIVYLPPEQILQNKQDYGfeCDIWMLGL-TFYEMVALTSPFVGKTQKELAILYQNKQYHRL-SDPELQAILETMLKITPSKRYTIQQ------------------------------------------------------------------------------------------------------------------------------------------------\n>ERR1740124_599573/201-363 [subseq from] ERR1740124_599573\n------------------------------------------------------------------------------------------------------------------------------------------------------------------------------------------------------------------------------------------------------------------------------------------------------------------------------------------------------------------------------------------------------------------------------------------------------------------------------------------------------------------------------------------------------------------------------------------------------------------AKEILTAFSYIHSKDFVHRDMKPENLLLA-NDENGVQVADFGFAKNLR---DAPTPRGLVTRCGTPVYVAPELVKTIPYGIPVDMWGCGVILYL-ILGGYQPFqgkGQVLFRQIIAADFEFhRKYWDQISIEAKQLITRMLAIDPKVRITANDALNSPWMTISDSNES---------------------------------------------------------------------------------------------------------------------------------\n>ERR1740124_599573/543-693 [subseq from] ERR1740124_599573\n---------------------------------------------------------------------------------------------------------------------------------------------------------------------------------------------------------------------------------------------------------------------------------------------------------------------------------------------------------------------------------------------------------------------------------------------------------------------------------------------------------------------------------------------------------------------------------------------------------------------LLTAIEHIHSCSIAHRDLKPQNLLLEAHNRDCsLKVADFGFARRVHTPQSLITRC------GTPTYVAPEILKNHPHDESADMWSVGVIIYVLLV-GYPPFMEDRQRDLFRKIRQgEYTFNHddwEGVsQDAKDMIRSLLVVDPAHRFSARKALRHNW------------------------------------------------------------------------------------------------------------------------------------------\n>T1IQL0_STRMM/1749-1814 [subseq from] T1IQL0_STRMM\n-----------------------------------------------------------------------------------------------------------------------------------------------------------------------------------------------------------------------------------------------------------------------------------------------------------------------------------------------------------------------------------------------------------------------------------------------------------------------------------------------------------------------------------------------------------------------------------------------------------EPRVWRLFREIVEGLAHIHQQGMIHRDLKPVNIFLDS--DDHVKIGDFGLATtDIIAKRQALDSTSTN-----------------------------------------------------------------------------------------------------------------------------------------------------------------------------------------------------------------------------------------\n>A0A1W0A3P4_9STRA/34-143 [subseq from] A0A1W0A3P4_9STRA\n--------------------------------------------------------------------------------------------------------------------------------------------------------------------------------------------------------------------------------------------------------------------------------------------------------------------------------------------------------------------------------------------------------------------------------------------------------------------------------------------------------------------------------------------------------------------------------------------------------NQPTPVNFNTREvaWVMAnALADLHHNGYIHRDIKSDNVLLSTKN--YIKLADLGYARSISSVSSSN-------PRGSLFWMAPEVIRGEAHNMAADIYSFGVILTELAT-LQVPYWDSK------------------------------------------------------------------------------------------------------------------------------------------------------------------------------------------\n>A0A1W0A3P4_9STRA/851-947 [subseq from] A0A1W0A3P4_9STRA\n----------------------------------------------------------------------------------------------------------------------------------------------------------------------------------------------------------------------------------------------------------------------------------------------------------------------------------------------------------------------------------------------------------------------------------------------------------------------------------------------------------------------------------------------------------------------------------------------------------------------ANALSDLHQKNIVHCDLKSENIFLCSKN--YIKLADVGFAR-LASTVSS------SSPRGLLFWMAPEVIARGQHSFAADVYSFGVILTELDT-LEVPYWDSKVRSW--------------------------------------------------------------------------------------------------------------------------------------------------------------------------------------\n>ERR1719409_2288660/6-88 [subseq from] ERR1719409_2288660\n--------------------------------------------------------------------------------------------------------------------------------------------------------------------------------------------------------------------------------------------------------------------------------------------------------------------------------------------------------------------------------------------------------------------------------------------------------------------------------------LGTGCHGTTVLKGSFEGRRVAVKRLVKSFYQQARGEISLLIELDKHPNILRYYAKEEDHHFIYLALEYCECSLYDVVVRNSSI----------------------------------------------------------------------------------------------------------------------------------------------------------------------------------------------------------------------------------------------------------------------------------------------------------------------------------------------\n>SRR6266498_4053234/492-585 [subseq from] SRR6266498_4053234\n--------------------------------------------------------------------------------------------------------------------------------------------------------------------------------------------------------------------------------------------------------------------------------------------------------------------------------------------------------------------------------------------------------------------------------------------------------------------------------------------------------------------------------------------------------------------------------------------------------------------QVASALSAAHAHGVVHRDVKPANILVDRSG--RVKVTDFGIARAARA--TTLTRP--GMVLGSANYVAPEQAQGNTVGPAADLYSLGCVLFESIVGT-TPY----------------------------------------------------------------------------------------------------------------------------------------------------------------------------------------------\n>SRR6266498_4053234/924-1019 [subseq from] SRR6266498_4053234\n-----------------------------------------------------------------------------------------------------------------------------------------------------------------------------------------------------------------------------------------------------------------------------------------------------------------------------------------------------------------------------------------------------------------------------------------------------------------------------------------------------------------------------------------------------------------------------------------------------------------VAADVAGALAVAHARGIVHRDVKPGNVMLTTEGK--VKVMDFGIARATA--VPSITQTSAVVG--TAQYIAPEQAQGLEVDGRTDVYALGCCLYEMVTG-QVP-----------------------------------------------------------------------------------------------------------------------------------------------------------------------------------------------\n>SRR6266704_1262218/305-401 [subseq from] SRR6266704_1262218\n---------------------------------------------------------------------------------------------------------------------------------------------------------------------------------------------------------------------------------------------------------------------------------------------------------------------------------------------------------------------------------------------------------------------------------------------------------------------------------------------------------------------------------------------------------------------------------------------------------------VEIGRQILEALDHAHERGLLHRNLRPENIFVTDDDRVA--VSDFGLAVRLS-DLS--TQELS--GGPQIRYTAPEALLKEKIDELSDLYAFGIVLYEMAVG-HPP-----------------------------------------------------------------------------------------------------------------------------------------------------------------------------------------------\n>SRR6266704_1262218/570-669 [subseq from] SRR6266704_1262218\n---------------------------------------------------------------------------------------------------------------------------------------------------------------------------------------------------------------------------------------------------------------------------------------------------------------------------------------------------------------------------------------------------------------------------------------------------------------------------------------------------------------------------------------------------------------------------------------------------------------LRLALQIAAAVTAAHQQGIIHRDIKPENILVTAA--GEAKVLDFGIAR--P-EQKGHTLTSTGTVMGSPMYMSPEQIQAQPLDRRTDIYSLGAVIYFLFTGVE-PF----------------------------------------------------------------------------------------------------------------------------------------------------------------------------------------------\n>A0A0Q3M9V8_AMAAE/319-454 [subseq from] A0A0Q3M9V8_AMAAE\n-------------------------------------------------------------------------------------------------------------------------------------------------------------------------------------------------------------------------------------------------------------------------------------------------------------------------------------------------------------------------------------------------------------------------------------------------------------------------------------------------------------------------------------------------------------------------------------------------------------------AELALALDHLHSLGIIYRDLKPENILLDEEGH--IKLTDFGLSKES-IDHEKKA----YSFCGTVEYMAPEVVXRRGHTQSADWWSFGVLMFEMLTGTLPFQGKDRKETMTMI-LKAKLGMPQFLsPEAQSLLRMLFKRNPANR-----------------------------------------------------------------------------------------------------------------------------------------------------\n>A0A0Q3M9V8_AMAAE/668-832 [subseq from] A0A0Q3M9V8_AMAAE\n----------------------------------------------------------------------------------------------------------------------------------------------------------------------------------------------------------------------------------------------------------------------------------------------------------------------------------------------------------------------------------------------------------------------------------------------------------------------------------------------------------------------------------------------------------------------------------------------------------------------TKTVEYLHAQGVVHRDLKPSNILYVDESGnpESIRICDFGFAKQLRAENGLLMTP-----CYTANFVAPEVLKRQGYDAACDIWSLGVLLYTMLTG-YTPFAngpdDTPEEILARIGSGKfSLSggYWNTVSEtAKDLVSKMLHVDPHQRLTAAQVLSHPWIVHCDQLPQY--------------------------------------------------------------------------------------------------------------------------------\n>A0A0L9U0E2_PHAAN/411-503 [subseq from] A0A0L9U0E2_PHAAN\n------------------------------------------------------------------------------------------------------------------------------------------------------------------------------------------------------------------------------------------------------------------------------------------------------------------------------------------------------------------------------------------------------------------------------------------------------------------------------------------------------------------------------------------------------------------------------------------------------------PIRMQIAVETATALAYLHASDIIHRDVKSSNILLDT--NFLVKVADFGLSRLLPTDASHV---STG-PQGTPGYLDPEYFQHYQLTDKSDVFSFGVVVA--------------------------------------------------------------------------------------------------------------------------------------------------------------------------------------------------------\n>A0A0L9U0E2_PHAAN/993-1088 [subseq from] A0A0L9U0E2_PHAAN\n------------------------------------------------------------------------------------------------------------------------------------------------------------------------------------------------------------------------------------------------------------------------------------------------------------------------------------------------------------------------------------------------------------------------------------------------------------------------------------------------------------------------------------------------------------------------------------------------------------PIRMQIAIDTAAALSYLHSSNIIHRDVKTNNVLLDINFS--VKVADFGLSRLFPNDVSHVS---T-APQGSPGYLDPEYFQCYRLTDKSDVYSFGVVLMELI-----------------------------------------------------------------------------------------------------------------------------------------------------------------------------------------------------\n>A0A2E8M6L3_9BACT/134-245 [subseq from] A0A2E8M6L3_9BACT\n--------------------------------------------------------------------------------------------------------------------------------------------------------------------------------------------------------------------------------------------------------------------------------------------------------------------------------------------------------------------------------------------------------------------------------------------------------------------------------------------------------------------------------------------------------------------------------------------------ETLQMNAIPVDEVLFILREVADALVEAHGKGIVHRDLKPSNIMIEKVGDrNVVKVLDYGVAR-L--HDSGLTRPSQ-PGLGTELYMSPEQRLGlPNLDGRSDIYSLGVVAYQCLAN---------------------------------------------------------------------------------------------------------------------------------------------------------------------------------------------------\n>A0A2E8M6L3_9BACT/450-562 [subseq from] A0A2E8M6L3_9BACT\n----------------------------------------------------------------------------------------------------------------------------------------------------------------------------------------------------------------------------------------------------------------------------------------------------------------------------------------------------------------------------------------------------------------------------------------------------------------------------------------------------------------------------------------------------------------------------------------------------------PVQEALFILREVADALVETHAKEIIHRDLKPANLMLEElGDKLMVKVLDFGVAKV---HDSKLT--ATGLTVGTLAYMSPEQLTAGELDGRSDIYSLGAIAYHCLASQTDFRGRGPEM----------------------------------------------------------------------------------------------------------------------------------------------------------------------------------------\n>A0A0P6FPC9_9CRUS/11-95 [subseq from] A0A0P6FPC9_9CRUS\n-----------------------------------------------------------------------------------------------------------------------------------------------------------------------------------------------------------------------------------------------------------------------------------------------------------------------------------------------------------------------------------------------------------------------------------------------------------------------------GITYSKNDVLGKGTYGDV-YRGFFNGESVAVKKILLSRSEKEEREV-SLQNKLDHTNVLAIRKVAEDDDFRYIVLELCAGTLEEVID---------------------------------------------------------------------------------------------------------------------------------------------------------------------------------------------------------------------------------------------------------------------------------------------------------------------------------------------------\n>A0A0P6FPC9_9CRUS/109-263 [subseq from] A0A0P6FPC9_9CRUS\n-----------------------------------------------------------------------------------------------------------------------------------------------------------------------------------------------------------------------------------------------------------------------------------------------------------------------------------------------------------------------------------------------------------------------------------------------------------------------------------------------------------------------------------------------------------------------------------------------------------------VLCEIADGLDYIHSQKLVHRDIKPENILIS--SSGKMKLSDFGLSKQISTR---DTCSMSGL-KGTLLWMAPELRGNNepnKATPKCDVFPCGCVFFVFLTrenGGIHPFGDKKDHlqvQINI-REGKPVNIDELRRDhfATAVIRQMLEIDPSIRTSSEKV-----------------------------------------------------------------------------------------------------------------------------------------------\n>A0A1X7U5H2_AMPQE/116-285 [subseq from] A0A1X7U5H2_AMPQE\n-----------------------------------------------------------------------------------------------------------------------------------------------------------------------------------------------------------------------------------------------------------------------------------------------------------------------------------------------------------------------------------------------------------------------------------------------------------------------------------------------------------------------------------------------------------------------------------------------------------------VNQDAVRGLEYLHEQSIVHRDIKPGNILLVQKSSsseVKAVLADFGLSTKLDDDQFSK---TTVDGRGTKAYIPPELLVEDGSklkfSPQSDIFSMGCVIYFAETDGHHPFDTGDSRGAAIHQNVKdynpcDFRLLDGKPIASALINKMIQHNRASRPSASEVLQDPYFKEDD-------------------------------------------------------------------------------------------------------------------------------------\n>SRR6478609_3870091/185-284 [subseq from] SRR6478609_3870091\n------------------------------------------------------------------------------------------------------------------------------------------------------------------------------------------------------------------------------------------------------------------------------------------------------------------------------------------------------------------------------------------------------------------------------------------------------------------------------------------------------------------------------------------------------------------------------------------------------------------ALQAARGLTAAHRIGIIHRDVKPGNLILDeEDGEIIVRVCDFGIAKQIGQE-SELTKTGSQL--GTPDYVSPEQLKSSKHVdERTDIWSLGATLYQMLCGA-AP-----------------------------------------------------------------------------------------------------------------------------------------------------------------------------------------------\n>SRR6478609_3870091/497-620 [subseq from] SRR6478609_3870091\n----------------------------------------------------------------------------------------------------------------------------------------------------------------------------------------------------------------------------------------------------------------------------------------------------------------------------------------------------------------------------------------------------------------------------------------------------------------------------------------------------------------------------------------------------------------------------------------------------MKQQGALAPeIAVRLMVQASRGVAAAHARGVVHRDIKPANLFLqqdAKSSEITVKVCDFGVAKRLSGMSLSLGGSQfsltrSGGILGSPMYMSPEQARNAKAVdERTDVWSLSVVLWELLSGQR-------------------------------------------------------------------------------------------------------------------------------------------------------------------------------------------------\n>A8HQ33_CHLRE/534-642 [subseq from] A8HQ33_CHLRE\n------------------------------------------------------------------------------------------------------------------------------------------------------------------------------------------------------------------------------------------------------------------------------------------------------------------------------------------------------------------------------------------------------------------------------------------------------------------------------------------------------------------------------------------------------------------------------------------------------------ETVLRIAMDVANGLFQLHP-TIVHRDLKPDNVLL--DAAGRAKISDFGLARFKLQSYLASTKN---FAAGTIPFMPPEALGEEinKISEKADIYSLAVVLWTMLTGKVQPWQ-NYH-----------------------------------------------------------------------------------------------------------------------------------------------------------------------------------------\n>SRR5436190_1381196/468-615 [subseq from] SRR5436190_1381196\n----------------------------------------------------------------------------------------------------------------------------------------------------------------------------------------------------------------------------------------------------------------------------------------------------------------------------------------------------------------------------------------------------------------------------------------------------------------------------------------------------------------------------------------------------------------------------------------------------------PLAEAARIIEQIARGLGKAHANGIVHRDIKPDNVMVTRDG--VAKILDFGLAKLQLA--SRITKTNTTVG--TAAYMPPEQIRGENVGPQADIWSLGIVFFELLTG-RLPFRGEYIEAlaYAILNEQPES--IPEHPDADRIIKRMLRKDPLQRYQT--------------------------------------------------------------------------------------------------------------------------------------------------\n>SRR5436190_1381196/728-819 [subseq from] SRR5436190_1381196\n--------------------------------------------------------------------------------------------------------------------------------------------------------------------------------------------------------------------------------------------------------------------------------------------------------------------------------------------------------------------------------------------------------------------------------------------------------------------------------------------------------------------------------------------------------------------------------------------------------PLPVAQVLKIGMQIADGLAAAHKHGVVHRDLRLANVMITKSG--VAKLLDFGLARDA------------------GAYLSPEQIEGKEADSRADIFALGLLLYELATG-RPPF----------------------------------------------------------------------------------------------------------------------------------------------------------------------------------------------\n>A0A0C1Z4L2_9DELT/118-223 [subseq from] A0A0C1Z4L2_9DELT\n---------------------------------------------------------------------------------------------------------------------------------------------------------------------------------------------------------------------------------------------------------------------------------------------------------------------------------------------------------------------------------------------------------------------------------------------------------------------------------------------------------------------------------------------------------------------------------------------------------FPVPLAVHTCREVLRGLHYAHTfpgLGLVHRDVSPSNVLIDWAG--AIRLADFGLATSS--LKASLT--LPGVVFGKVGYMSPEQARHEPLDGRADVYAVAAILWELLTGRP-------------------------------------------------------------------------------------------------------------------------------------------------------------------------------------------------\n>A0A0C1Z4L2_9DELT/480-593 [subseq from] A0A0C1Z4L2_9DELT\n----------------------------------------------------------------------------------------------------------------------------------------------------------------------------------------------------------------------------------------------------------------------------------------------------------------------------------------------------------------------------------------------------------------------------------------------------------------------------------------------------------------------------------------------------------------------------------------------------------------HIMRDVGRAIRAAHEVGVIHRDLKPDNVMLVdrgRDEGELVKVLDFGISSSAERSAGEQRLTNVGQALGTPEYMAPEQAKGHQADELFDIYALGVMFFELLTGDPPFHGTNVFE----------------------------------------------------------------------------------------------------------------------------------------------------------------------------------------\n>ERR1719247_3017342/177-386 [subseq from] ERR1719247_3017342\n-----------------------------------------------------------------------------------------------------------------------------------------------------------------------------------------------------------------------------------------------------------------------------------------------------------------------------------------------------------------------------------------------------------------------------------------------------------------------------------DQVLGTGSHGTVVLAGRLGRRRVAVKRMLRSLGEHAAREVRALVACDAHPNVLRFYLREVRGPFVYLALELAHMTLQAWLELTYAAEH-----AAAQAAQAAPA-EAGSAAAHHAADAWSTWRGLRLVEQIARGVAHLHSHAIAHADLKPSNVLLTEDG--TAKLADFGLATRLagaplrsPLDLAATSSSLAfhSLGLGSRGFTPPERLRPLLRTPG-------------------------------------------------------------------------------------------------------------------------------------------------------------------------------------------------------------------\n>ERR1740124_803267/76-229 [subseq from] ERR1740124_803267\n----------------------------------------------------------------------------------------------------------------------------------------------------------------------------------------------------------------------------------------------------------------------------------------------------------------------------------------------------------------------------------------------------------------------------------------------------------------------------------------------------------------------------------------------------------------------------------------------------------------DLCRFLLEAMKYCHDRHVAHRDLKPENLLLQnKTDDSDIKIADFGFAKRVTSPKSLT----TQLG--SPLYIAPEIIKGMKYDEKVDMWSLGVILYI-LLGGHPPFFDKDQsRLLRKIRrgsfEFKEEFWGNVSKEAKNLISSLLVVNPDSRMSASQALEN--------------------------------------------------------------------------------------------------------------------------------------------\n>ERR1740124_803267/397-548 [subseq from] ERR1740124_803267\n-----------------------------------------------------------------------------------------------------------------------------------------------------------------------------------------------------------------------------------------------------------------------------------------------------------------------------------------------------------------------------------------------------------------------------------------------------------------------------------------------------------------------------------------------------------------------------------------------------------------LCRFLLEAMKYCHDRHVAHRDLKPENLLLQnKTDDSDIKIIDFGFAKRVTSPKSLTTQ------CGSPLYVAPEIIQGLQYDEKADCWSVGIILFI-LLGGYPPFNSKDQsRLFsQIMRgsfEFKEEFWGNVSKEAKNLISSLLVVNPDSRMSASQALK---------------------------------------------------------------------------------------------------------------------------------------------\n>A0A0L8H3S0_OCTBM/1521-1793 [subseq from] A0A0L8H3S0_OCTBM\n------------------------------------------------------------------------------------------------------------------------------------------------------------------------------------------------------------------------------------------------------------------------------------------------------------------------------------------------------------------------------------------------------------------------------------------------------------------------------------------------------------------------------------------------------------------------------------------------------------------FWHMVSSLKYLHDNNIVHGRLEPKNILITVYGKLL--LSNYGFHSSWIHGPDCQNCNY-FMSDSQKCWQPSEFLRScdgQKFSIKSDIQVAGMVAYFILSGGHHPFGKSsSEIPLNIILHEKQLCNLS--LEASDIVTMMLSAIPDERPTASEVLKHPYFWSNQRKLQFLLTVgSDILNalmLqKNYNTEASIIYCLSICDTIGYFKNWMSLIDMIILEELQKIRPIR-NSMIELVIFLYNTCILYKQLSQEVKDILGE---PF-NYFLKKFPKLFQVIFHVI-------------------\n>SRR3569623_704376/122-223 [subseq from] SRR3569623_704376\n--------------------------------------------------------------------------------------------------------------------------------------------------------------------------------------------------------------------------------------------------------------------------------------------------------------------------------------------------------------------------------------------------------------------------------------------------------------------------------------------------------------------------------------------------------------------------------------------------------------VTKIGEKVASALAAIHRAGIVHRDLKQDNIdLIQKDGEEFVKLHEFGNAKILD-EKQGLTRD--GMTMGTPEYMAPEQILTSgKPGSQADLYSLGMMLYECLAGA--------------------------------------------------------------------------------------------------------------------------------------------------------------------------------------------------\n>SRR3569623_704376/558-665 [subseq from] SRR3569623_704376\n------------------------------------------------------------------------------------------------------------------------------------------------------------------------------------------------------------------------------------------------------------------------------------------------------------------------------------------------------------------------------------------------------------------------------------------------------------------------------------------------------------------------------------------------------------------------------------------------------QGERPTASVLSIGAQIADALAAVHALGVVHRDLKPENLVVRKADQ--VKLIDFGVAQ--------IGQ--QGGALGTAAYMAPEQAAGKPVDGRADVYSLGVLLFEMIT-GRHPFASETDA----------------------------------------------------------------------------------------------------------------------------------------------------------------------------------------\n>V9SEN0_9VIRU/1029-1180 [subseq from] V9SEN0_9VIRU\n----------------------------------------------------------------------------------------------------------------------------------------------------------------------------------------------------------------------------------------------------------------------------------------------------------------------------------------------------------------------------------------------------------------------------------------------------------------------------------------------------------------------------------------------------------------------------------------------------------PEALAIKIATQAAKGMHFLHSSGIAHRDFKSLNLLV--NEKWDVKVSDFGMAGFLK-------DGQ--VGIGTVFWTAPEILNEEQNcdLQKADVYSFGIVLWEMLT-RKAPYQGKTPAmvAVSVIRDDERPEIPNSpLFdQAyLDLMVNCWEKDPDTRPTFLE------------------------------------------------------------------------------------------------------------------------------------------------\n>V9SEN0_9VIRU/1497-1641 [subseq from] V9SEN0_9VIRU\n---------------------------------------------------------------------------------------------------------------------------------------------------------------------------------------------------------------------------------------------------------------------------------------------------------------------------------------------------------------------------------------------------------------------------------------------------------------------------------------------------------------------------------------------------------------------------------------------------------------KKILAGVCSGLDFLHSKNILHRDIKSSNVLVDENW--NAKISDFGFAR-LK--ESCATQTS----CGSPCYTAPEILRGQKYDEKADIFSLGVLIWEVMTRR-IPYeGDNPVRVAEKVRDGKRLTIPFDCPKRIRkIIQRCWDETPSERPSAFEV-----------------------------------------------------------------------------------------------------------------------------------------------\n>S7N3H9_MYOBR/652-811 [subseq from] S7N3H9_MYOBR\n----------------------------------------------------------------------------------------------------------------------------------------------------------------------------------------------------------------------------------------------------------------------------------------------------------------------------------------------------------------------------------------------------------------------------------------------------------------------------------------------------------------------------------------------------------------------------------------------------------------------TKTVEYLHAQGVVHRDLKPSNILYVDESGnpESIRICDFGFAKQLRAENGLLMTP-----CYTANFVAPEVLKRQGYDAACDIWSLGVLLYTMLTG-YTPFAngpdDTPEEILARIGSGKfSLSggYWNSVSDtAKDLVSKMLHVDPHQRLTAALVLRHPWIVHWD-------------------------------------------------------------------------------------------------------------------------------------\n>S4VV57_9VIRU/1064-1224 [subseq from] S4VV57_9VIRU\n----------------------------------------------------------------------------------------------------------------------------------------------------------------------------------------------------------------------------------------------------------------------------------------------------------------------------------------------------------------------------------------------------------------------------------------------------------------------------------------------------------------------------------------------------------------------------------------------------------PHALVVKMAYQAAKGMHFLHSSGVVHRDLKSLNLLL--DAKWNVKVSDFGLT-RFKADLAR-GGSGSDVVQGTVQWLAPEVLDESADVdyMQADVYAFGVVLWEMLTRC-EPYAGMSPASiaVAVIRDNLRPPMPSGAPAdYAALVDECWHRDPIMRPAFVDVQHR--------------------------------------------------------------------------------------------------------------------------------------------\n>S4VV57_9VIRU/1745-1894 [subseq from] S4VV57_9VIRU\n------------------------------------------------------------------------------------------------------------------------------------------------------------------------------------------------------------------------------------------------------------------------------------------------------------------------------------------------------------------------------------------------------------------------------------------------------------------------------------------------------------------------------------------------------------------------------------------------------------PERMRMLRTAAVGVAYLHGtAGIVHRDLKSSNLLVTDDYS--VKVADFGFARIKEA-NATMTR------CGTPCWTAPEVIRGARYSEKVDVYSFGVVMWEVVTR-RRPFADRRFADVAlaVLDGARPD-IPASCPtDLADLMTACWDADPDARPSMEDVV----------------------------------------------------------------------------------------------------------------------------------------------\n>M8AC61_TRIUA/187-289 [subseq from] M8AC61_TRIUA\n----------------------------------------------------------------------------------------------------------------------------------------------------------------------------------------------------------------------------------------------------------------------------------------------------------------------------------------------------------------------------------------------------------------------------------------------------------------------------------------------------------------------------------------------------------------------------------------------------------------QIIRGVSTGLVFLREKGILHLDLKPANILL--DSHMVPKIADFGLSRCLsQAQTCAITQNIF----GTKGYMDPEYIRSGQIGFASDVYSLGVIIMEILTGARRYCKDE-------------------------------------------------------------------------------------------------------------------------------------------------------------------------------------------\n>M8AC61_TRIUA/943-1049 [subseq from] M8AC61_TRIUA\n-------------------------------------------------------------------------------------------------------------------------------------------------------------------------------------------------------------------------------------------------------------------------------------------------------------------------------------------------------------------------------------------------------------------------------------------------------------------------------------------------------------------------------------------------------------------------------------------------------------VRLTIVAESAQGLAYLHSqvrIKILHGDVKPANILLDENC--MPKIAGFGISRLITGDKE-----HTDI-IGDMCYMDPVYLQTGRQTLKSDVYSFGIVILEVISRKKATHSDNN------------------------------------------------------------------------------------------------------------------------------------------------------------------------------------------\n>W2TEV6_NECAM/613-712 [subseq from] W2TEV6_NECAM\n---------------------------------------------------------------------------------------------------------------------------------------------------------------------------------------------------------------------------------------------------------------------------------------------------------------------------------------------------------------------------------------------------------------------------------------------------------------------------------------------------------------------------------------------------------------------------------------------------------------QSLIYQVLRGLKYIHSAGIVHRDLKPSNIAVN--EIGEVKILDFGLARA--AD-----HEMTGYV-ATRWYRAPEIMLNWmHYTQTVDVWSVGCILAELVSGKPMFPGDD-------------------------------------------------------------------------------------------------------------------------------------------------------------------------------------------\n>W2TEV6_NECAM/1044-1095 [subseq from] W2TEV6_NECAM\n-----------------------------------------------------------------------------------------------------------------------------------------------------------------------------------------------------------------------------------------------------------------------------------------------------------------------------------------------------------------------------------------------------------------------------------------------------------------------------------------------------------------------------------------------------------------------------------------------------------------LVYQILRGLKYIHSAGIIHRDLKPSNIAVNED--CELKILDFGLARQTDNEMTG------------------------------------------------------------------------------------------------------------------------------------------------------------------------------------------------------------------------------------------------\n>A0A0K0F4U4_9BILA/313-449 [subseq from] A0A0K0F4U4_9BILA\n------------------------------------------------------------------------------------------------------------------------------------------------------------------------------------------------------------------------------------------------------------------------------------------------------------------------------------------------------------------------------------------------------------------------------------------------------------------------------------------------------------------------------------------------------------------------------------------------------------------LAELVLALEHLHSLGIVYRDLKPENVLLDSDGH--INVTDFGLCKESIYeDSKAYS------FCGTVEYMSPEVVNRRGHTTVADWWSLGVLMYEMLTGHLPFQGENRRETMSqILNAKLTMPPL-LSPEAQNLLRCLFKRNPTRR-----------------------------------------------------------------------------------------------------------------------------------------------------\n>A0A0K0F4U4_9BILA/686-841 [subseq from] A0A0K0F4U4_9BILA\n---------------------------------------------------------------------------------------------------------------------------------------------------------------------------------------------------------------------------------------------------------------------------------------------------------------------------------------------------------------------------------------------------------------------------------------------------------------------------------------------------------------------------------------------------------------------------------------------------------------------LSTALVYLHNNQIAHRDLKPSNILFASEDmnPESIRIIDFGFAKQLRADNGLLMTP-----CYTAQFVAPEVLKKQGYDMSCDVWSLGVLMY-SILSGEAPFSMDPnDGPSAILEKVgEGIFNMsggnwKNVTEiAKDLIKRMLHVDPSKRITAKQILLHPW------------------------------------------------------------------------------------------------------------------------------------------\n>A0A0D3HAU6_9ORYZ/120-216 [subseq from] A0A0D3HAU6_9ORYZ\n------------------------------------------------------------------------------------------------------------------------------------------------------------------------------------------------------------------------------------------------------------------------------------------------------------------------------------------------------------------------------------------------------------------------------------------------------------------------------------------------------------------------------------------------------------------------------------------------------------------AADVLRGLDYLHGKLVVHGDVKGSNVLVGADG--RAKLADFGCARVAT---PGGSK-QPVLG-GTPAFMAPEVARGEEQGPAADVWALGCTVVEMAT-GRAPWSD--------------------------------------------------------------------------------------------------------------------------------------------------------------------------------------------\n>A0A0D3HAU6_9ORYZ/330-427 [subseq from] A0A0D3HAU6_9ORYZ\n------------------------------------------------------------------------------------------------------------------------------------------------------------------------------------------------------------------------------------------------------------------------------------------------------------------------------------------------------------------------------------------------------------------------------------------------------------------------------------------------------------------------------------------------------------------------------------------------------------------AADVLRGLDYLHGKLVVHGDVKGSNVLVGADG--RAKLADFGCARVAT---PGGSK-QPVLG-GTPAFMAPEVARGEEQGPAADVWALGCTVVEMAT-GRAPWSDM-------------------------------------------------------------------------------------------------------------------------------------------------------------------------------------------\n>UPI00024379F9/786-933 [subseq from] UPI00024379F9\n-------------------------------------------------------------------------------------------------------------------------------------------------------------------------------------------------------------------------------------------------------------------------------------------------------------------------------------------------------------------------------------------------------------------------------------------------------------------------------------------------------------------------------------------------------------------------------------------------------------------------LCSVHDAGIVHRDVKPENIILQKNASgdHSAKLLDFGIAKRLERENSTKIRglvpTNTGAVFGTPLYMPPEQrLDSSSVTESADIFALGAILYEML-SGRRAQGEVKLR-SNAYDFPKSLqILVPDLPVQLTQFVSLmMAFEPKTRPSIH-------------------------------------------------------------------------------------------------------------------------------------------------\n>A0A261Y539_9FUNG/502-600 [subseq from] A0A261Y539_9FUNG\n------------------------------------------------------------------------------------------------------------------------------------------------------------------------------------------------------------------------------------------------------------------------------------------------------------------------------------------------------------------------------------------------------------------------------------------------------------------------------------------------------------------------------------------------------------------------------------------------------KRAFPEPYAIYMAREVLEGLRFLHAKGYIHRDVKCENLLISPTGR--IKLADFGLAARVDR------LNDECLG--TVKWMAPEVIEESTpYDSSIDMWSLGITLIEMM-----------------------------------------------------------------------------------------------------------------------------------------------------------------------------------------------------\n>A0A261Y539_9FUNG/952-1162 [subseq from] A0A261Y539_9FUNG\n----------------------------------------------------------------------------------------------------------------------------------------------------------------------------------------------------------------------------------------------------------------------------------------------------------------------------------------------------------------------------------------------------------------------------------------------------------------------------------------------------------------------------------------------------------------------------------------------------------------SIARQLASALQYIHRMGIVHRDLKAENVMLTSKDN-TVKLVDFGKATadgRASAKrTLGIAKqdHETFYICGTPHYAAPESLQGNAtpLTAAIDVWALGIITYLLCSGEmpfpHRPDGSVYEAERDAVRTSPDFGKIRRrfhSNEAIDFVRGLLIKDPDQRPSVDHVLHHP--WLNNGRCS-VEDLAKTKEVANKIQ-SQIQSTLSL-SQ--INLTWQE-------------------------------------------------------------------------------------------\n>A0A0L0D1K5_THETB/276-422 [subseq from] A0A0L0D1K5_THETB\n-----------------------------------------------------------------------------------------------------------------------------------------------------------------------------------------------------------------------------------------------------------------------------------------------------------------------------------------------------------------------------------------------------------------------------------------------------------------------------------------------------------------------------------------------------------------------------------------------------------------YTQQLLVGLNFLHSRGFVHRDIKGANVLLDDGG--VIKLSDFGCSTRIEELVLAHNQGDMPSVRGTPAWMAPEMVQQIAYDAKVDIWSVGCTVIEMAT-GQRPYNTCSNAPATffkVMQDAPEL--PASLSTQGHaFLSRCFVRDPPTRPSA--------------------------------------------------------------------------------------------------------------------------------------------------\n>A0A0L0D1K5_THETB/811-990 [subseq from] A0A0L0D1K5_THETB\n-----------------------------------------------------------------------------------------------------------------------------------------------------------------------------------------------------------------------------------------------------------------------------------------------------------------------------------------------------------------------------------------------------------------------------------------------------------------------------------------------------------------------------------------------------------------------------------------------------------------IVRQITEGLAYLHSQGIIHRDLKPSNVFLDNEG--DVKLGDFGLATRQMAPvvVQATAADavDAAMgdgvsaevqdelaqtqGVGTPFYTAPELehgpvAEGEVYTEKVDMYALGVILFeMCVTFA---TGIERILTLNALRVDGTLpeSLFANSPKAGALVQWLVQRNPNDRPAAEELLRGHLP-----------------------------------------------------------------------------------------------------------------------------------------\n>SRR5579862_709095/109-265 [subseq from] SRR5579862_709095\n--------------------------------------------------------------------------------------------------------------------------------------------------------------------------------------------------------------------------------------------------------------------------------------------------------------------------------------------------------------------------------------------------------------------------------------------------------------------------------------------------------------------------------------------------------------------------------------------------------------FFELANQVCHGLSAAHSKGLVHRDLKPGNLMLHfhEDRSFTLKVLDFGLAQADVDAVEADPESTTVV--GSAYTIAPEQLLRQPVDQRTDIYSLGIVFFFSLTG-RYPYeGETIEEIVNahLYNQPASLHLVrEDVPESLSLIVsRMLSRDPDLRPQTVE------------------------------------------------------------------------------------------------------------------------------------------------\n>SRR6266508_91369/152-293 [subseq from] SRR6266508_91369\n--------------------------------------------------------------------------------------------------------------------------------------------------------------------------------------------------------------------------------------------------------------------------------------------------------------------------------------------------------------------------------------------------------------------------------------------------------------------------------------------------------------------------------------------------------------------------------------------------------------------GIAAALTSIHSSGLVHRDLKPGNVILSLSG---TRVIDFGIARALDT-PSALTRS--GVTMGSPGWMAPEQILGKAVTSAADIFAWGCLVAYAAT-GQHPYGggDPVAVAYRTLHEEPDL---DGVPEQLYsVVAAALHADPERRPSACDLL----------------------------------------------------------------------------------------------------------------------------------------------\n>W4XZ78_STRPU/44-146 [subseq from] W4XZ78_STRPU\n----------------------------------------------------------------------------------------------------------------------------------------------------------------------------------------------------------------------------------------------------------------------------------------------------------------------------------------------------------------------------------------------------------------------------------------------------------------------------------------------------------------------------------------------------------------------------------------------------------PEEQVKEIACQLLSALYYLHAHRILHRDMKPQNILLGKGG--VVKLCDFGFARAMSINTLVLTSI-----KGTPLYMAPELVEEKPYDHTADLWSLGCILYELFVGTPPF-----------------------------------------------------------------------------------------------------------------------------------------------------------------------------------------------\n>W4XZ78_STRPU/244-348 [subseq from] W4XZ78_STRPU\n----------------------------------------------------------------------------------------------------------------------------------------------------------------------------------------------------------------------------------------------------------------------------------------------------------------------------------------------------------------------------------------------------------------------------------------------------------------------------------------------------------------------------------------------------------------------------------------------------------PEEQVKEIACQLLSALYYLHAHRILHRDMKPQNILLGKGG--VVKLCDFGFARAMSINTLVLTSI-----KGTPLYMAPELVEEKPYDHTADLWSLGCILYELFVGTPPFYT---------------------------------------------------------------------------------------------------------------------------------------------------------------------------------------------\n>A0A0P6BL43_9CRUS/17-90 [subseq from] A0A0P6BL43_9CRUS\n-----------------------------------------------------------------------------------------------------------------------------------------------------------------------------------------------------------------------------------------------------------------------------------------------------------------------------------------------------------------------------------------------------------------------------------------------------------------------------------SEKLGRGRNGL-VYSGKYYGKDVAVKRVLLEDSKPIEEA---LLAKLDHENVVKLIDVRVDKDFRFYVLELCAASLDE------------------------------------------------------------------------------------------------------------------------------------------------------------------------------------------------------------------------------------------------------------------------------------------------------------------------------------------------------\n>A0A0P6BL43_9CRUS/100-224 [subseq from] A0A0P6BL43_9CRUS\n-----------------------------------------------------------------------------------------------------------------------------------------------------------------------------------------------------------------------------------------------------------------------------------------------------------------------------------------------------------------------------------------------------------------------------------------------------------------------------------------------------------------------------------------------------------------------------------------------------------IPSEPEVLYQLITGLEYIHSLRIIHRDIKPGNILISNPDPIvKMKWADFGLSKAINENGSCS---MSGF-PGTKNWKAPEVLglRakpGGRGSKQNDIFSTGLVFFYFLTR-VHPFGEDSEIESNIRNDK--------------------------------------------------------------------------------------------------------------------------------------------------------------------------------\n>S7P8Q3_MYOBR/177-278 [subseq from] S7P8Q3_MYOBR\n------------------------------------------------------------------------------------------------------------------------------------------------------------------------------------------------------------------------------------------------------------------------------------------------------------------------------------------------------------------------------------------------------------------------------------------------------------------------------------------------------------------------------------------------------------------------------------------------------------------LAEITLALGHLHSQGIVYRDLKPENIMLDS--QGHIKLTDFGFCKESI-HEGAVTHTF----CGTTEYMAPEIVVRRGHNRAVDWWSLGVLMYEMLTGSPPFTAENRKK----------------------------------------------------------------------------------------------------------------------------------------------------------------------------------------\n>S7P8Q3_MYOBR/439-613 [subseq from] S7P8Q3_MYOBR\n------------------------------------------------------------------------------------------------------------------------------------------------------------------------------------------------------------------------------------------------------------------------------------------------------------------------------------------------------------------------------------------------------------------------------------------------------------------------------------------------------------------------------------------------------------------------------------------------------------------LAEITLALGHLHSHGIIYRDLKPENIMLSSQG--HIKLTDFGLCKESIH-EGVVTHT----FCGTIEYMAPEILVRSGHNRAVDWWSLGALMYDMLTGSA----KNRKKTMDKIIKGKLALPPYLTPDARDLVKKFLKRNPSQRigggPgDAADVQRHPFFRhiNWDDLLARRVDPPFRPCLQSEE------------------------------------------------------------------------------------------------------------------\n>A0A0P6I6D4_9CRUS/122-195 [subseq from] A0A0P6I6D4_9CRUS\n-------------------------------------------------------------------------------------------------------------------------------------------------------------------------------------------------------------------------------------------------------------------------------------------------------------------------------------------------------------------------------------------------------------------------------------------------------------------------------------PLGQGGYGSVFL-GEFEGRKAAVKRVEvfRIGNDNEEKALK----QLDHPNIVKLFYSEKDNNFKYFYLELCDASLDQV-----------------------------------------------------------------------------------------------------------------------------------------------------------------------------------------------------------------------------------------------------------------------------------------------------------------------------------------------------\n>A0A0P6I6D4_9CRUS/204-378 [subseq from] A0A0P6I6D4_9CRUS\n-----------------------------------------------------------------------------------------------------------------------------------------------------------------------------------------------------------------------------------------------------------------------------------------------------------------------------------------------------------------------------------------------------------------------------------------------------------------------------------------------------------------------------------------------------------------------------------------------------KYKGPPLPRYTDVFRQLALGLEHIHSKNLIHRDIKPENVLISVRSndqvnDITIKWADFGLSKSVNER-GTCT--LSGV-KGTKNWFAPELLKlllDGRKTieaRgsvKSDVFSLGLVFGYLLLDGKHLYGSNeFQIKKNIIKKQMPMDVLEKLKECCgdEILGLMLKDDPNERITSTN------------------------------------------------------------------------------------------------------------------------------------------------\n>A0A1S3EH78_CICAR/800-911 [subseq from] A0A1S3EH78_CICAR\n------------------------------------------------------------------------------------------------------------------------------------------------------------------------------------------------------------------------------------------------------------------------------------------------------------------------------------------------------------------------------------------------------------------------------------------------------------------------------------------------------------------------------------------------------------------------------------------------------------PKRLKIAIGVAHGLCYMHhDCspPIVHRDIKTSNILL--DSEFNAKVADFGLAKLLMKPGQFN---TMSAVIGSFGYMAPEYVQTTRVNEKIDVFSFGVILLELTTGKEATYGDEHS-----------------------------------------------------------------------------------------------------------------------------------------------------------------------------------------\n>A0A1S3EH78_CICAR/1848-1950 [subseq from] A0A1S3EH78_CICAR\n--------------------------------------------------------------------------------------------------------------------------------------------------------------------------------------------------------------------------------------------------------------------------------------------------------------------------------------------------------------------------------------------------------------------------------------------------------------------------------------------------------------------------------------------------------------------------------------------------------------------GIAQGLSYMHhecSPPVVHRDVKTSNILL--DSQFNAKVADFGLARMLIKPGELAT-MSAVI--GSFGYMAPEYVQTTRVSEKIDVFSFGVILLELTTGKEANYGDEH------------------------------------------------------------------------------------------------------------------------------------------------------------------------------------------\n>A0A0P6EIZ8_9CRUS/95-173 [subseq from] A0A0P6EIZ8_9CRUS\n--------------------------------------------------------------------------------------------------------------------------------------------------------------------------------------------------------------------------------------------------------------------------------------------------------------------------------------------------------------------------------------------------------------------------------------------------------------------------------FDQNTILGRGAYGL-VFAGEWNNVTVAVKRILL--HDLQSDREESTMKDLNHRNVVKLYAVEEDENFKYLILELGLATVNDY-----------------------------------------------------------------------------------------------------------------------------------------------------------------------------------------------------------------------------------------------------------------------------------------------------------------------------------------------------\n>A0A0P6EIZ8_9CRUS/190-346 [subseq from] A0A0P6EIZ8_9CRUS\n-------------------------------------------------------------------------------------------------------------------------------------------------------------------------------------------------------------------------------------------------------------------------------------------------------------------------------------------------------------------------------------------------------------------------------------------------------------------------------------------------------------------------------------------------------------------------------------------------------------------YQMADGLSYIHGRGLVHRDISTGNVLFALNGdEVVMKIADFGFCK--PASENGSFSMSEG-DKGTKRFLAPELLRimgssHEkpRGKITSDIFSLGCLFFVFLTKGIHPFSDGsiHTISLNILSNNQFLGSLEERhNYALPLIQGMIEADPEKRLTMENV-----------------------------------------------------------------------------------------------------------------------------------------------\n>D8LGW1_ECTSI/536-722 [subseq from] D8LGW1_ECTSI\n-----------------------------------------------------------------------------------------------------------------------------------------------------------------------------------------------------------------------------------------------------------------------------------------------------------------------------------------------------------------------------------------------------------------------------------------------------------------------------------------------------------------------------------------------------------------------------------------------------------------------RAVEYLHSQGIVHRDLKPENLLLASASDaTSIRLADFGFAASIR-DGDL------INGCGTPFYVAPEMLKNVPYGASVDMWSVGVIIFV-LLAGRPPFHDRDQKLMfRKIKSGeyqfKGDFWQGISGDAKDLITKLLTVDPAKRLTASEACKHPWLTTDAPNLSC-HNLSARLEqLKVFNTVRKLRAAVKTVVAM---------------------------------------------------------------------------------------------------\n>ERR1712226_1743459/3-119 [subseq from] ERR1712226_1743459\n-----------------------------------------------------------------------------------------------------------------------------------------------------------------------------------------------------------------------------------------------------------------------------------------------------------------------------------------------------------------------------------------------------------------------------------------------------------------------------------------------------------------------------------------------------------------------------------------------------------------------------------------------------------------------------------------------------------------------------------------------------------------------------------------DVSDRVDKE--EYDSAVLMALERDRMELVRGNWQDCLDTRISDDLRRHRTYNAKSVRDLLRALRNKRHHYNELPDDIKGIYGRIPDQYVDYWTSRFPRLLVHTWYSMH-CIKNEPTFKKY------\n>A0A137QVF9_9AGAR/453-583 [subseq from] A0A137QVF9_9AGAR\n-------------------------------------------------------------------------------------------------------------------------------------------------------------------------------------------------------------------------------------------------------------------------------------------------------------------------------------------------------------------------------------------------------------------------------------------------------------------------------------------------------------------------------------------------------------------------------------YTLSPWIMNGNIREY--ATRFPSRERLPLIADVADGLYYLHGLGLLHGNIKGTNILISDDGR--ALITEFGFGNF--ADDPIIIDG--GRPMITPHWAAPELFEGfsddQhqpiQPTQSSDIWSLGCVIYEVMTL-RNPY----------------------------------------------------------------------------------------------------------------------------------------------------------------------------------------------\n>A0A137QVF9_9AGAR/1266-1378 [subseq from] A0A137QVF9_9AGAR\n---------------------------------------------------------------------------------------------------------------------------------------------------------------------------------------------------------------------------------------------------------------------------------------------------------------------------------------------------------------------------------------------------------------------------------------------------------------------------------------------------------------------------------------------------------------------------------------------------------YPERPRLPLVLDILHGLAYLHGMNVVHGDLKGPNILISMD--GCALITDFGLSK---ASTATLSGFTTGGDSFSGRWTAPELMKEvqdpnnpTRATKKGDIWSVACVAYEVLS-SRAPY----------------------------------------------------------------------------------------------------------------------------------------------------------------------------------------------\n>A0A2G6N0S2_9DELT/114-219 [subseq from] A0A2G6N0S2_9DELT\n---------------------------------------------------------------------------------------------------------------------------------------------------------------------------------------------------------------------------------------------------------------------------------------------------------------------------------------------------------------------------------------------------------------------------------------------------------------------------------------------------------------------------------------------------------------------------------------------------------CPLPVALHIVKEICRGLSYAHTYGeleLVHRDISPPNVLLSFSGE--VRVTDFGLAS----SRLKLQKTAPGVLFGKLAYMAPEQARNEPFDARTDLYAVGVIFWELVTGKR-------------------------------------------------------------------------------------------------------------------------------------------------------------------------------------------------\n>A0A2G6N0S2_9DELT/479-635 [subseq from] A0A2G6N0S2_9DELT\n---------------------------------------------------------------------------------------------------------------------------------------------------------------------------------------------------------------------------------------------------------------------------------------------------------------------------------------------------------------------------------------------------------------------------------------------------------------------------------------------------------------------------------------------------------------------------------------------------------------LGIAGQICQAVGAAHEAGIVHRDLKPENVYLVPREGQvdFVKVLDFGIAQSAHLEESRKERlTHPGMAMGTPEYMSPEQAAGKACDQRADIYAVGAIMYEMLSGRPPHDGDNVLEVLSAKAKGEIPPLRDqrpDVPMAIdRIITWTLAHDPQERPQT--------------------------------------------------------------------------------------------------------------------------------------------------\n>SRR5262245_30780642/116-224 [subseq from] SRR5262245_30780642\n------------------------------------------------------------------------------------------------------------------------------------------------------------------------------------------------------------------------------------------------------------------------------------------------------------------------------------------------------------------------------------------------------------------------------------------------------------------------------------------------------------------------------------------------------------------------------------------------------ESPWPEQRAAKVVRRVALALEALHQRQVLHRDLKPHNIMLRHNDEP--MVMDLGLARSLEDAHPRLTT--PGKTVGTPAYMPPELITGDASTLgpTADVYSLGVIFYELLTGH--------------------------------------------------------------------------------------------------------------------------------------------------------------------------------------------------\n>SRR5262245_30780642/442-549 [subseq from] SRR5262245_30780642\n----------------------------------------------------------------------------------------------------------------------------------------------------------------------------------------------------------------------------------------------------------------------------------------------------------------------------------------------------------------------------------------------------------------------------------------------------------------------------------------------------------------------------------------------------------------------------------------------------------------RVIVQVAQGLHRAHKQGLVHRDVKPANILIASDG--TAKLADLGLAKAVDADLH-LTR--TGEVVGTPEFMAPEQFHDSKNADArCDIYSMAATLYMMVT-GEMPFRSNVPLDS--------------------------------------------------------------------------------------------------------------------------------------------------------------------------------------\n>ERR1740138_1847434/3-230 [subseq from] ERR1740138_1847434\n---------------------------------------------------------------------------------------------------------------------------------------------------------------------------------------------------------------------------------------------------------------------------------------------------------------------------------------------------------------------------------------------------------------------------------------------------------------------------------------------------------------------------------------------------------------------------------------------------------------------------------------------------------------------------------GSFGFYAPEVLRREKQTAKVDVFSLGCCVFYLLTGGHRPHEDpcdpnnKYALNAHVYVGKFDLSALRGQPEALDLVRRMIDGEKERRPAVEWLLRwHPYFWDDAKRFAFLCAVgnTDEVAKGSSKDASGVLPASLLAARMrkSKACEWKQALDASVWDEYtssSKHRtHYDPRSLPHLLRFMRNAHQHRPHssssSPAGNANSAFAAGGGIAPYFLSRFPALLVGVWR---------------------\n>A0A182Q8U8_9DIPT/153-246 [subseq from] A0A182Q8U8_9DIPT\n-----------------------------------------------------------------------------------------------------------------------------------------------------------------------------------------------------------------------------------------------------------------------------------------------------------------------------------------------------------------------------------------------------------------------------------------------------------------------------------------------------------------------------------------------------------------------------------------------------------------LLYQMLCGIKHLHSAGIIHRDLKPSNIVV-K-SDCTLKILDFGLART-AGTTFMMTPYV-----VTRYYRAPEVILGMGYKENVDIWSVGCIMGEMIRGGVL------------------------------------------------------------------------------------------------------------------------------------------------------------------------------------------------\n>A0A182Q8U8_9DIPT/548-647 [subseq from] A0A182Q8U8_9DIPT\n-----------------------------------------------------------------------------------------------------------------------------------------------------------------------------------------------------------------------------------------------------------------------------------------------------------------------------------------------------------------------------------------------------------------------------------------------------------------------------------------------------------------------------------------------------------------------------------------------------------------LVYQMLCGIKYLHAAGIIHRDLKPSNIVVCKNCSL--KILDFGLARSV--DTSF-TMTQY---VVTRHYRAPEIIVNMEYDTRVDIWSIGCIMAELITGSVlFPGTDH-------------------------------------------------------------------------------------------------------------------------------------------------------------------------------------------\n>A0A2G5UXS0_9PELO/164-283 [subseq from] A0A2G5UXS0_9PELO\n-----------------------------------------------------------------------------------------------------------------------------------------------------------------------------------------------------------------------------------------------------------------------------------------------------------------------------------------------------------------------------------------------------------------------------------------------------------------------------------------------------------------------------------------------------------------------------------------------------------------------------------------------------------------------------------------------------------------------------------------------------------------------INRHPYFWSDDLKLDYIEAVSEKFKTLKLPnDPECILIEMDSID--VIGRSFKTKMCSVIASEVSTYNAWE---VYEVLRLMRNFKAHYYEASIAVSQVFYPEPIKILEYFEGRFPKLLTYVFKA--------------------\n>A0A2G5UXS0_9PELO/411-549 [subseq from] A0A2G5UXS0_9PELO\n---------------------------------------------------------------------------------------------------------------------------------------------------------------------------------------------------------------------------------------------------------------------------------------------------------------------------------------------------------------------------------------------------------------------------------------------------------------------------------------------------------------------------------------------------------------------------------------------------------------------------------------------------------------------------------------------------------------------------------------------------EHLIARS--TDPHVpKIPARFINRYPYFWSDDLKLDYIQAVSEKFKKLNfFKDPEHLLLQMDEQHVI--RADFKAKLCKFMT---LEFASYKTGQVYEVLRLMRNFNAHYYETSTAVSKVFSSEPIKIFEYFEGRFPKLLTHVFKA--------------------\n>A0A0K6FX33_9HOMO/1412-1563 [subseq from] A0A0K6FX33_9HOMO\n---------------------------------------------------------------------------------------------------------------------------------------------------------------------------------------------------------------------------------------------------------------------------------------------------------------------------------------------------------------------------------------------------------------------------------------------------------------------------------------------------------------------------------------------------------------------------SRMEHPNIHRLQGVIMFKGQylRMVSEWMENGNlpeylrkqPTADRYQLCVHVASGLEYMHSRSTIHGDLKAANVLVS--SDGIARLNDFDFSIMSEVSSL-VFSESSNSCLGSIRWVAPEILLEEvhKRTTQSDVYALGMTMLEIFTGD-VPYPE--------------------------------------------------------------------------------------------------------------------------------------------------------------------------------------------\n>A0A0K6FX33_9HOMO/2014-2166 [subseq from] A0A0K6FX33_9HOMO\n--------------------------------------------------------------------------------------------------------------------------------------------------------------------------------------------------------------------------------------------------------------------------------------------------------------------------------------------------------------------------------------------------------------------------------------------------------------------------------------------------------------------------------------------------------------------------WSKMEHPNIHRLQGVIMFKGQYlGmVSEWMENGNlpeylrkqPTADRYQLCVHVASGLEYMHSRSTIHGDLKAANVLVS--SDGIARLNDFDFSIMS--EVSSLvFSESSNSRLGSIRWVAPEILLEEvhKRTTQSDVYALGMTMLEIFTGD-VPYPE--------------------------------------------------------------------------------------------------------------------------------------------------------------------------------------------\n>A0A200PWW7_9MAGN/758-871 [subseq from] A0A200PWW7_9MAGN\n------------------------------------------------------------------------------------------------------------------------------------------------------------------------------------------------------------------------------------------------------------------------------------------------------------------------------------------------------------------------------------------------------------------------------------------------------------------------------------------------------------------------------------------------------------------------------------------------------------------VIDVAYALEYLHHrchTPIVHCDLKPSNVLL--DDGMNGHVGDFGLAKFLSGVINVKSENHTSsVGiRGSVGYAAPEYGMGGEVSKSGDVYSYGILLLEMFTG-RRPTDAMFKDDLG-------------------------------------------------------------------------------------------------------------------------------------------------------------------------------------\n>A0A200PWW7_9MAGN/1745-1878 [subseq from] A0A200PWW7_9MAGN\n--------------------------------------------------------------------------------------------------------------------------------------------------------------------------------------------------------------------------------------------------------------------------------------------------------------------------------------------------------------------------------------------------------------------------------------------------------------------------------------------------------------------------------------------------------------------------------------------------------------RLNIAIDVASALDYLHHqcpPPIVHCDLKPSNVLLD--EQFTAHVADFGLAKFLSkApNNSVKCGTSSVTIKGSIGYIAPEYGMGGAASTNGDVYSYGILLLEMFT-GKRPVDEMFKDGLNLHDYAKNMALMEVVDQ---------------------------------------------------------------------------------------------------------------------------------------------------------------------\n>A0A200PWW7_9MAGN/2580-2696 [subseq from] A0A200PWW7_9MAGN\n-----------------------------------------------------------------------------------------------------------------------------------------------------------------------------------------------------------------------------------------------------------------------------------------------------------------------------------------------------------------------------------------------------------------------------------------------------------------------------------------------------------------------------------------------------------------------------------------------------------------IAIDVASALEYLHhhcETPIAHCDLKPSNVLIN--KDMTAHVSDFGLASFLLETSNSSSKNkniSVGL-KGSIGYIPPEYGMGGQASIYGDVYSYGILLLEMFT-GKRPTDNMFKDGLNLH-----------------------------------------------------------------------------------------------------------------------------------------------------------------------------------\n>A0A226DQU9_FOLCA/68-250 [subseq from] A0A226DQU9_FOLCA\n------------------------------------------------------------------------------------------------------------------------------------------------------------------------------------------------------------------------------------------------------------------------------------------------------------------------------------------------------------------------------------------------------------------------------------------------------------------------------------------------------------------------------VLSLRHANLMQMYRIDRQ-NLTKKDLEKIFShfkESEDLLLLKDRVIGTAIRCEEVPTIQIQME-LCGKTLRHWldddrKKDGQLSPIHFDIIRGLIEGLSYLHDRDIIHRGLEPASIMFSNpESSLPIKIGGFAQSTFIYAaNEFSLDMLSSHV--GTVHYMAPE-LRFGVYTKQSDFFALGLIIWE-------------------------------------------------------------------------------------------------------------------------------------------------------------------------------------------------------\n>A0A226DQU9_FOLCA/366-603 [subseq from] A0A226DQU9_FOLCA\n---------------------------------------------------------------------------------------------------------------------------------------------------------------------------------------------------------------------------------------------------------------------------------------------------------------------------------------------------------------------------------------------------------------------------------------------------------------------------------------GRGAFGFVLRDVTNEGDKTAVKFVFPSEIDEKQQEQVArefdiARILPQHPNIVRTRGVEER-YLT--SEELQKMFTNILNDSmETLLVENYIRRAkRYETIKVVCIRMDlcGESLRSWLRVRHNLDDLniqqiqqFEIITGIIRGLKHLHENKIMHRDIKPENIMFSKVGFvVPVKLGDFGLSRKIYDDGT--ESNSLTCNVGARSYMASE-VRSGIYDKQADIFSLGLVMWEVLQGiSRHDF----------------------------------------------------------------------------------------------------------------------------------------------------------------------------------------------\n>ERR1719220_2036934/22-75 [subseq from] ERR1719220_2036934\n---------------------------------------------------------------------------------------------------------------------------------------------------------------------------------------------------------------------------------------------------------------------------------------------------------------------------------------------------------------------------------------------------------------------------------------------------------------------------------------------------------------------------------------------------------------------------------------------------------------------------------------------------------------------------------------SPESANipRKSVTNAVDIFSLGCVFFYCLTK-SHPFGSTFVRQSRIMEGKSDIDK---------------------------------------------------------------------------------------------------------------------------------------------------------------------------\n>ERR1719220_2036934/129-257 [subseq from] ERR1719220_2036934\n------------------------------------------------------------------------------------------------------------------------------------------------------------------------------------------------------------------------------------------------------------------------------------------------------------------------------------------------------------------------------------------------------------------------------------------------------------------------------------------------------------------------------------------------------------------------------------------------------------------------------------------------------------------------------------------------------------------------------------------------HTAHHLITLMTDKSPDSRPPAEACQIHPFFWTKDKQLQFLVDVSNKLEPYkiNYEEkkCSRIIHDLETKSeRIFANGGWGCLLSPEVRADLTAKRAYNYQSTFSLIRAIRNKHQHFNDLDEDKKSLyLG--------------------------------------------\n>A0A158NSF9_ATTCE/330-495 [subseq from] A0A158NSF9_ATTCE\n------------------------------------------------------------------------------------------------------------------------------------------------------------------------------------------------------------------------------------------------------------------------------------------------------------------------------------------------------------------------------------------------------------------------------------------------------------------------------------------------------------------------------------------------------------------------------------------------------------------IGEIILALERLHDLGVIYRDIKLENILLDKEGHLV--LTDFGLSKEfLPHERNGNARTYSF--CGTIEYMAPEVVKAgpNGHDIAVDWWSVGVLTFELLTGAS-PFtveGEkNNQQEISrrILKNDPPSMPSHLSANVSDFITRLLIKDPRQRlgggPRdAKELKEHPFFM----------------------------------------------------------------------------------------------------------------------------------------\n>A0A158NSF9_ATTCE/698-876 [subseq from] A0A158NSF9_ATTCE\n---------------------------------------------------------------------------------------------------------------------------------------------------------------------------------------------------------------------------------------------------------------------------------------------------------------------------------------------------------------------------------------------------------------------------------------------------------------------------------------------------------------------------------------------------------------------------------------------------------------KRVMRQLASAVRYMHSRGVVHRDLKPENIVYVHQgEDSPVKIVDFGFARM-KNSCEPLHTP-----CFTLPYAAPEVVANQEYDESCDMWSLGTILYFMLSDN-PPFRtDtpNIAMRIkaGEINFDSEAWS-HVSPGAKQVMKGLLIIDPNNRLTAASLVYHSWLTTHDATILPVTPATDAVHADNA-------------------------------------------------------------------------------------------------------------------\n>A0A1V5FPT9_9BACT/115-218 [subseq from] A0A1V5FPT9_9BACT\n---------------------------------------------------------------------------------------------------------------------------------------------------------------------------------------------------------------------------------------------------------------------------------------------------------------------------------------------------------------------------------------------------------------------------------------------------------------------------------------------------------------------------------------------------------------------------------------------------------------LNLLLPVLEALDYAHQQNICHRDLKPMNILL--NDQGRAVLTDFGIAKETDRDRGLTGRNIIG----TAYYISPEQCMGLKVTPQSDIYAFGVILYQLCTG-HFPFEDASE-----------------------------------------------------------------------------------------------------------------------------------------------------------------------------------------\n>A0A1V5FPT9_9BACT/397-506 [subseq from] A0A1V5FPT9_9BACT\n---------------------------------------------------------------------------------------------------------------------------------------------------------------------------------------------------------------------------------------------------------------------------------------------------------------------------------------------------------------------------------------------------------------------------------------------------------------------------------------------------------------------------------------------------------------------------------------------------------------FQILMDVLEALAYAHSFegtGVLHRDLKPSNILIDTEG--RGYLTDFGIAKISKGVSTLMTRSATmtRAAVGTSYYMSPEQIRNEPVDARADIYSFGIILYE-VAAGRRPYDA--------------------------------------------------------------------------------------------------------------------------------------------------------------------------------------------\n>T2M8K5_HYDVU/8392-8553 [subseq from] T2M8K5_HYDVU\n-----------------------------------------------------------------------------------------------------------------------------------------------------------------------------------------------------------------------------------------------------------------------------------------------------------------------------------------------------------------------------------------------------------------------------------------------------------------------------------------------------------------------------------------------------------------------------------------------------------------YMKQVLQGVQHMHENNILHLDLKPENIMLVNPRSTQIKLIDFGLARRYEKGG--TLR----VLFGTPEFMAPEVISYDEVTKVTDTWSIGVITYVLLSG-LSPFaGdDDSETLTNVTNGDWDFDdpVFEDIsDEAKDFISDLLVKDPKKRATVKDCLDHPWFMFKKFKK----------------------------------------------------------------------------------------------------------------------------------\n>T2M8K5_HYDVU/8952-9109 [subseq from] T2M8K5_HYDVU\n--------------------------------------------------------------------------------------------------------------------------------------------------------------------------------------------------------------------------------------------------------------------------------------------------------------------------------------------------------------------------------------------------------------------------------------------------------------------------------------------------------------------------------------------------------------------------------------------------------------IANCINELLEALQYLHSQDVCHLDIKPGNMMMVGS-K--LKLIDYGVSRKIVSKE-----GEVGEMVGTAEFMAPETINFEPVNNRTDIWSVGVVTYALL-SGVSPFATDDEdetKDaITALDFRFEPREFSTItEEAKTFIKRILIRAPEKRPSAQQCLQDPWFSK---------------------------------------------------------------------------------------------------------------------------------------\n>A0A0W0FAJ2_9AGAR/204-312 [subseq from] A0A0W0FAJ2_9AGAR\n--------------------------------------------------------------------------------------------------------------------------------------------------------------------------------------------------------------------------------------------------------------------------------------------------------------------------------------------------------------------------------------------------------------------------------------------------------------------------------------------------------------------------------------------------------------------------------------------------------------VQSLILDVFNGCHYIHSLDIVHGDLKSANILINEAGQAC--ISDFGIAsihDRSPDPSSAAVETRKLAGAGSARWLAPELLFTvtQKPTFASDVYAFGVVLWEILTC-RVPY----------------------------------------------------------------------------------------------------------------------------------------------------------------------------------------------\n>A0A0W0FAJ2_9AGAR/915-1036 [subseq from] A0A0W0FAJ2_9AGAR\n-------------------------------------------------------------------------------------------------------------------------------------------------------------------------------------------------------------------------------------------------------------------------------------------------------------------------------------------------------------------------------------------------------------------------------------------------------------------------------------------------------------------------------------------------------------------------------------------------------SSHPEADVQRLILNVVDGLTFMHTLGVVHGDLKSGNVLINEEHNAC--LSDFGLSTIHHTNTM-TPRIDSIISGGSLQWCAPEVLLGNlgpgtQPDSAVDVYAFGILLWEvltCRTPYDHIYNDM-------------------------------------------------------------------------------------------------------------------------------------------------------------------------------------------\n>SRR5712692_3230279/131-297 [subseq from] SRR5712692_3230279\n--------------------------------------------------------------------------------------------------------------------------------------------------------------------------------------------------------------------------------------------------------------------------------------------------------------------------------------------------------------------------------------------------------------------------------------------------------------------------------------------------------------------------------------------------------------------------------------------------ELLQAMGkFPLPLALELFAQLLEGLAHAHGFGIVHRDLKPTNMLLTRS--GCLKVADFGIAKT-PGG---ATLTQTGMLMGTPAYMSPEQAMAQPVDARSDLYSSGVVLYELLTGSNTRLTDNPTSSLaKVLNQElPQVYTLEpGLPDFVqHLLDGLLARDREQRfPNAQAVL----------------------------------------------------------------------------------------------------------------------------------------------\n>A0A1D6A6J5_WHEAT/619-733 [subseq from] A0A1D6A6J5_WHEAT\n---------------------------------------------------------------------------------------------------------------------------------------------------------------------------------------------------------------------------------------------------------------------------------------------------------------------------------------------------------------------------------------------------------------------------------------------------------------------------------------------------------------------------------------------------------------------------------------------------------------CRIILDIAKGLCYLHEEcrrKIVHLDIKPQNILLDDN--FNAKVADFGLCKLINRDQSKVVT----VMRGTPGYLAPEWLT-SRITEKVDVYSFGVVVMEIVSGRKNIDNSHAEEEVQLINL---------------------------------------------------------------------------------------------------------------------------------------------------------------------------------\n>A0A1D6A6J5_WHEAT/1506-1618 [subseq from] A0A1D6A6J5_WHEAT\n------------------------------------------------------------------------------------------------------------------------------------------------------------------------------------------------------------------------------------------------------------------------------------------------------------------------------------------------------------------------------------------------------------------------------------------------------------------------------------------------------------------------------------------------------------------------------------------------------------------ILAIAKGLCYLHEECrhiIAHLDIKPQNILL--DDKFNAKVADFGLCKLINRDQSKVVT----MMRGTPGYLAPEWLT-SRITEKVDVYSFGVVLMEIVSGRKNIDSSQPEEDVQLINML--------------------------------------------------------------------------------------------------------------------------------------------------------------------------------\n>D8U571_VOLCA/977-1081 [subseq from] D8U571_VOLCA\n-----------------------------------------------------------------------------------------------------------------------------------------------------------------------------------------------------------------------------------------------------------------------------------------------------------------------------------------------------------------------------------------------------------------------------------------------------------------------------------------------------------------------------------------------------------------------------------------------------------------L-LEIALALRHMHSLALVHCDLKPQNVLLKSSPrdprGFTAKLSDFGLAKMMAHDDEGQLVIDEAVASGTITHVAPEVLLGQKALgAAVDIYAFGVLMYQVLCGMK-------------------------------------------------------------------------------------------------------------------------------------------------------------------------------------------------\n>D8U571_VOLCA/2278-2408 [subseq from] D8U571_VOLCA\n-----------------------------------------------------------------------------------------------------------------------------------------------------------------------------------------------------------------------------------------------------------------------------------------------------------------------------------------------------------------------------------------------------------------------------------------------------------------------------------------------------------------------------------------------------------------------------------------------------------------L-LEIALALRHMHSLALVHCDLKPQNVLLKSSPrdprGFTAKLSDFGLAKMMAHDDEGQLVIDEAVASGTITHVAPEVLLGQRSLgAAVDIYAFGILMYQLLCGVK-VY-DKVKSASVIANAVAHRFMRPKMPS---------------------------------------------------------------------------------------------------------------------------------------------------------------------\n>A0A0V0R0B6_PSEPJ/106-261 [subseq from] A0A0V0R0B6_PSEPJ\n---------------------------------------------------------------------------------------------------------------------------------------------------------------------------------------------------------------------------------------------------------------------------------------------------------------------------------------------------------------------------------------------------------------------------------------------------------------------------------------------------------------------------------------------------------------------------------------------------------FPEKEIFSILVQIVKGLQELHQLKIFHRDLKSANVFLCKDGSV--KLGDMNVSKVAK---KGLLYTQT----GTPYYASPEVWKDQPYESKSDIWSLGCVLYE-MTTLKPPFRaEDMEGlYKRVIRGQYPKIPSHYSADLGAVIKQLLQVNPHMRPSSEKILQLPG------------------------------------------------------------------------------------------------------------------------------------------\n>A0A0V0R0B6_PSEPJ/666-812 [subseq from] A0A0V0R0B6_PSEPJ\n------------------------------------------------------------------------------------------------------------------------------------------------------------------------------------------------------------------------------------------------------------------------------------------------------------------------------------------------------------------------------------------------------------------------------------------------------------------------------------------------------------------------------------------------------------------------------------------------------------------FIQIVKGLKALHDLRIFHRDLKSANVFLGKDGT--AKLGDMNVSKVAK---KGLLYTQT----GTPYYASPEVWKDQPYDSKSDIWSLGCVLYE-MTTLKPPFRaEDMEGlFKKVIRGYYPRIPPHYSPDLNNVIRALLQVAPHLRPSADKILQLPA------------------------------------------------------------------------------------------------------------------------------------------\n>A0A1U7RAD2_MESAU/298-459 [subseq from] A0A1U7RAD2_MESAU\n-------------------------------------------------------------------------------------------------------------------------------------------------------------------------------------------------------------------------------------------------------------------------------------------------------------------------------------------------------------------------------------------------------------------------------------------------------------------------------------------------------------------------------------------------------------------------------------------------------------------AELALALDHLHRLGIVYRDLKPENILLDEIGH--IKLTDFGLSKES-VDQEKKA----YSFCGTVEYMAPEVVNRRGHSQSADWWSYGVLMFEMLTGTLPFQGKDRNETMNMILKAK-LGMPQFLsAEAQSLLRMLFKRNPANRlgSeGVEEVKRHAFFASVDWNKLYKR------------------------------------------------------------------------------------------------------------------------------\n>A0A1U7RAD2_MESAU/648-800 [subseq from] A0A1U7RAD2_MESAU\n------------------------------------------------------------------------------------------------------------------------------------------------------------------------------------------------------------------------------------------------------------------------------------------------------------------------------------------------------------------------------------------------------------------------------------------------------------------------------------------------------------------------------------------------------------------------------------------------------------------------TVEYLHCQGVVHRDLKPSNILYMDESANadSIKICDFGFAKQLRGENGLLLTP-----CYTANFVAPEVLTQQGYDAACDIWSLG-VLFYTMLAGYTPFsnGPNDTPEEILLHIGNGKFPLsggnwDNISDgAKDLLSHMLHMDPHQRYTAEQVLKHSW------------------------------------------------------------------------------------------------------------------------------------------\n>SRR5579884_538945/178-277 [subseq from] SRR5579884_538945\n---------------------------------------------------------------------------------------------------------------------------------------------------------------------------------------------------------------------------------------------------------------------------------------------------------------------------------------------------------------------------------------------------------------------------------------------------------------------------------------------------------------------------------------------------------------------------------------------------------------AALMKQICEGLQAAHAEDVIHRDLKPENVLIDTHGQ--VRIMDFGLARNEDAS---IT--ATGAILGTADYMSPEQARGERADVRSDIFSAG-ILFYEMLTGELPFAA--------------------------------------------------------------------------------------------------------------------------------------------------------------------------------------------\n>SRR5579884_538945/459-561 [subseq from] SRR5579884_538945\n----------------------------------------------------------------------------------------------------------------------------------------------------------------------------------------------------------------------------------------------------------------------------------------------------------------------------------------------------------------------------------------------------------------------------------------------------------------------------------------------------------------------------------------------------------------------------------------------------------PEDRIIALARHLCEGLEAAHREGIVHRDLKPRNVLLDSAGNAC--ISDFGLAQA--------SGGGAGEVAGTPRYMSPEQAEGKPVDARTDIYSLGLVLYEAATGEVPFTGD--------------------------------------------------------------------------------------------------------------------------------------------------------------------------------------------\n>A0A0M9G6H8_9TRYP/1721-1887 [subseq from] A0A0M9G6H8_9TRYP\n------------------------------------------------------------------------------------------------------------------------------------------------------------------------------------------------------------------------------------------------------------------------------------------------------------------------------------------------------------------------------------------------------------------------------------------------------------------------------------------------------------------------------------------------------------------------------------------------------------------THQILQGLLYLHEKGVVHRDIKGENILID--GYGVAKLADFGCSKAL-ANIANATQVGCGTLVGSPFWMAPEVIRSEAYGTKADIWSVGCTVVEMLNGGEPPWREEFDNVYSAMFYVGSTNDIPQIPEETselcrNFLFRCFERDVQKRASAEELLQHPWLR-SAAAASMM-------------------------------------------------------------------------------------------------------------------------------\n>ERR1719284_810496/570-656 [subseq from] ERR1719284_810496\n---------------------------------------------------------------------------------------------------------------------------------------------------------------------------------------------------------------------------------------------------------------------------------------------------------------------------------------------------------------------------------------------------------------------------------------------------------------------------------------------------------------------------------------------------------------------------------------------------------------------LFSGLADLHALGLVHRDIKPENLLLASDGSL--KIADFGWCANLEEEPTCL--------AGTFQTMAPEMLEGRVQTAAVDVWSAGATIFHLVMGGP-------------------------------------------------------------------------------------------------------------------------------------------------------------------------------------------------\n>L9KQM6_TUPCH/1637-1799 [subseq from] L9KQM6_TUPCH\n--------------------------------------------------------------------------------------------------------------------------------------------------------------------------------------------------------------------------------------------------------------------------------------------------------------------------------------------------------------------------------------------------------------------------------------------------------------------------------------------------------------------------------------------------------------------------------------------------------------------EIVLALEHLHKLGIIYRDLKLENVLLDSEGHI--VLTDFGLSKEFLTEEKERT----FSFCGTIEYMAPEIIRSKAgHGKAVDWWSLGILLFELLTGA-SPFTLEGERNTQAEVSRRILkcsppFPSRIGPVAQDLLQRLLCKDPKKRlgagPQgAQEVKNHPFFQGLDW------------------------------------------------------------------------------------------------------------------------------------\n>L9KQM6_TUPCH/1969-2102 [subseq from] L9KQM6_TUPCH\n---------------------------------------------------------------------------------------------------------------------------------------------------------------------------------------------------------------------------------------------------------------------------------------------------------------------------------------------------------------------------------------------------------------------------------------------------------------------------------------------------------------------------------------------------------------------------------QLHTYLVLELLRGGELLEHIRKKRHFSEsEASQILRSLVSAVSFMHEeAGVVHRDLKPENILYADDApGAPVKIIDFGFARLRPQSPAEPMQ--TP--CFTLQYAAPELLAQQGYDESCDLWSLGVILYMMLS-GQVPF----------------------------------------------------------------------------------------------------------------------------------------------------------------------------------------------\n>A0A0Q3HUC1_BRADI/155-235 [subseq from] A0A0Q3HUC1_BRADI\n-------------------------------------------------------------------------------------------------------------------------------------------------------------------------------------------------------------------------------------------------------------------------------------------------------------------------------------------------------------------------------------------------------------------------------------------------------------------------------------------------------------------------------------------------------------------------------------------------------------------------------TQVIHSDIKPANILLDD--NLNAKISDFGISRLVNTDATLFTEHVI----GSICYMDPLFARYGRLTPKSDVYSFGIVLLELITKKK-------------------------------------------------------------------------------------------------------------------------------------------------------------------------------------------------\n>A0A0Q3HUC1_BRADI/802-893 [subseq from] A0A0Q3HUC1_BRADI\n------------------------------------------------------------------------------------------------------------------------------------------------------------------------------------------------------------------------------------------------------------------------------------------------------------------------------------------------------------------------------------------------------------------------------------------------------------------------------------------------------------------------------------------------------------------------------------------------------------------VQQLLHGLDHYHKSGVLHRDIKISNLLIDSNGTLKIADFDWAISYD-PNYPRSLTSH-----VGTLWYRPPELLLGAtKYGVAVDMWSTGCIIAELFA----------------------------------------------------------------------------------------------------------------------------------------------------------------------------------------------------\n>A0A1W9ZMT3_9MYCO/114-220 [subseq from] A0A1W9ZMT3_9MYCO\n----------------------------------------------------------------------------------------------------------------------------------------------------------------------------------------------------------------------------------------------------------------------------------------------------------------------------------------------------------------------------------------------------------------------------------------------------------------------------------------------------------------------------------------------------------------------------------------------------------------DIISQVADALDAAHKTGLVHRDVKPGNVLLSGNDPIFAYLTDFGIAVT-QRDT-AIT--GTGMVIGTWDYLAPERFSSGGPvDHRSDIYSLGCVLYETLVGEKPFPADSLE-----------------------------------------------------------------------------------------------------------------------------------------------------------------------------------------\n>A0A1W9ZMT3_9MYCO/974-1107 [subseq from] A0A1W9ZMT3_9MYCO\n------------------------------------------------------------------------------------------------------------------------------------------------------------------------------------------------------------------------------------------------------------------------------------------------------------------------------------------------------------------------------------------------------------------------------------------------------------------------------------------------------------------------------------------------------------------------------------------------------------------------LLAYLDGKDVFRLDLKPSNIV-VQNDGRP-VVVELGLARRAQDQQSRLTAVDGFV--GTPIYLAPEQLRSEESDIRADIYTLGLLIHEMLTGKPVRRGDSIAAIIGVAMKPVDVHGLPCSPEFQHVLAKMLDLDPDAR-----------------------------------------------------------------------------------------------------------------------------------------------------\n>ERR1740129_1752874/29-131 [subseq from] ERR1740129_1752874\n-------------------------------------------------------------------------------------------------------------------------------------------------------------------------------------------------------------------------------------------------------------------------------------------------------------------------------------------------------------------------------------------------------------------------------------------------------------------------------------------------------------------------------------------------------------------------------------------------------------ELVQVFKQMLIAIAHIHSLGVVHRDVKPDNFLS-TNDGITLKLCDFGLSVALPPEGGL--KDL----CGTAPYMSPEMLRRTGYDGRTDVWSCGIIG-YAFLFGRLPYGRQ-------------------------------------------------------------------------------------------------------------------------------------------------------------------------------------------\n>ERR1740129_1752874/424-525 [subseq from] ERR1740129_1752874\n--------------------------------------------------------------------------------------------------------------------------------------------------------------------------------------------------------------------------------------------------------------------------------------------------------------------------------------------------------------------------------------------------------------------------------------------------------------------------------------------------------------------------------------------------------------------------------------------------------------LVQVFKQMLLAIAHIHSLGVIHRDVKPDNFLST-GDGMTLKLCDFGLAEAVPPEGGL--KDI----CGTAPYMSPEMLRRTGYDGRTDVWSCGIIG-YAFLFGRLPYGRQ-------------------------------------------------------------------------------------------------------------------------------------------------------------------------------------------\n>A0A1J4NN06_9ACTN/114-218 [subseq from] A0A1J4NN06_9ACTN\n-------------------------------------------------------------------------------------------------------------------------------------------------------------------------------------------------------------------------------------------------------------------------------------------------------------------------------------------------------------------------------------------------------------------------------------------------------------------------------------------------------------------------------------------------------------------------------------------------------DGLPWERVVDLGRQVADALAAAHTQGVVHRDIKPANLFLQQ-S-GVVKICDFGIS-RLANATSLLTGV--VQAAGTLPYMAPEQFATLAVDHRSDLYALGCVLHELLVGA--------------------------------------------------------------------------------------------------------------------------------------------------------------------------------------------------\n>A0A1J4NN06_9ACTN/455-605 [subseq from] A0A1J4NN06_9ACTN\n-----------------------------------------------------------------------------------------------------------------------------------------------------------------------------------------------------------------------------------------------------------------------------------------------------------------------------------------------------------------------------------------------------------------------------------------------------------------------------------------------------------------------------------------------------------------------------------------------------RERGPLGPVMAAhVAAGVLAALDAAHESGVLHRDVKPANIMLAEDGTV--LLTDFGIAKGSTTTTQAV-------LAGTLPYMSPERL-NGRDTPAGDLFALGASLYEA-TEGVSPFARATPTATMAAVALEEPPPPAKAGRLRGLITALLDKDPERRPSAA-------------------------------------------------------------------------------------------------------------------------------------------------\n>ERR1719253_1605280/193-348 [subseq from] ERR1719253_1605280\n----------------------------------------------------------------------------------------------------------------------------------------------------------------------------------------------------------------------------------------------------------------------------------------------------------------------------------------------------------------------------------------------------------------------------------------------------------------------------------------------------------------------------------------------------------------------------------------------------------------DLARRMLESIRFLHARGIAHRDIKPENLLLMDEvDDTKLKLADFGFARQFDREDSDASMR---TKCGTPAFVPPELVLGKRYGPKCDVWSAGCTLFMLLS-GRAPFNAKKGgknamfRSIRAGDFvFYDDYWSNVSMSAKKLVLGMLQVDPRLRLTAAEA-----------------------------------------------------------------------------------------------------------------------------------------------\n>ERR1719253_1605280/544-687 [subseq from] ERR1719253_1605280\n---------------------------------------------------------------------------------------------------------------------------------------------------------------------------------------------------------------------------------------------------------------------------------------------------------------------------------------------------------------------------------------------------------------------------------------------------------------------------------------------------------------------------------------------------------------------------------------------------------------------LLQAVAFMHKRGIAHRDLKPQNLLLESHdDNTNVKVCDFGYAKRVHMPKSLTT-----L-CGSLHYVAPELLKNHPYDESADMWSVGVIVFFLLAGY-LPFHHRDQNELfKIIRLGKysfDSTYWRGiSDEATSLIKHLLDIDPTTRYTAT-------------------------------------------------------------------------------------------------------------------------------------------------\n>A0A0E0Q9G3_ORYRU/414-629 [subseq from] A0A0E0Q9G3_ORYRU\n--------------------------------------------------------------------------------------------------------------------------------------------------------------------------------------------------------------------------------------------------------------------------------------------------------------------------------------------------------------------------------------------------------------------------------------------------------------------------------FAETKMIGRGGFGMVYKGVLPEGQEVAVKRLCQSSGQGIEelKSELVLVAKLYHKNLVRLIGVCLEQQE------------KILVY-------EYMSNKSLDTI----LFDIDKNIELdWGK-------RFKIINGIAQGLQYLHEdsrLKIVHRDLKASNILLD--FDYNPKISDFGLAKIFDGDQS---KDITHRIAGTYGYMAPEYAMHGHYSVKLDVFSFGVLVLEIVTGRRNSGSYDSGQDLDLLN----------------------------------------------------------------------------------------------------------------------------------------------------------------------------------\n>A0A0E0Q9G3_ORYRU/1185-1295 [subseq from] A0A0E0Q9G3_ORYRU\n--------------------------------------------------------------------------------------------------------------------------------------------------------------------------------------------------------------------------------------------------------------------------------------------------------------------------------------------------------------------------------------------------------------------------------------------------------------------------------------------------------------------------------------------------------------------------------------------------------------RFKIIEGVARGLQYLHQDSrkkIVHRDMKASNILL--DIDMNPKIGDFGLARLFGQDQ---TRDVTNRIVGTFGYMSPEYVMRGQYSTKSDVFSFGVLIIEIVTGQRNNRPYLFEQ----------------------------------------------------------------------------------------------------------------------------------------------------------------------------------------\n>A0A0L0D1X7_THETB/619-719 [subseq from] A0A0L0D1X7_THETB\n--------------------------------------------------------------------------------------------------------------------------------------------------------------------------------------------------------------------------------------------------------------------------------------------------------------------------------------------------------------------------------------------------------------------------------------------------------------------------------------------------------------------------------------------------------------------------------------------------------------AQLYTKQILNGLAYLHAKDIVHRDIKSANILLaIFGSHQVCKIADFGASKSL----SHLAEFASVV--GTPNFMAPEVIRQRGGSHKSDIWSVGCTVIEMLTGS-PPW----------------------------------------------------------------------------------------------------------------------------------------------------------------------------------------------\n>A0A0L0D1X7_THETB/1016-1107 [subseq from] A0A0L0D1X7_THETB\n---------------------------------------------------------------------------------------------------------------------------------------------------------------------------------------------------------------------------------------------------------------------------------------------------------------------------------------------------------------------------------------------------------------------------------------------------------------------------------------------------------------------------------------------------------------------------------------------------------------VNILADVASGLVYLHAMGVAHRDIKLRNILLDR--SCGAKLADFGLSTPQQ--------HKTGA---TLRYAAPEVLSGERVADAVaDVYSFGLVMYEVLTGTK-P-----------------------------------------------------------------------------------------------------------------------------------------------------------------------------------------------\n>A0A151W2U3_HYPMA/424-579 [subseq from] A0A151W2U3_HYPMA\n-----------------------------------------------------------------------------------------------------------------------------------------------------------------------------------------------------------------------------------------------------------------------------------------------------------------------------------------------------------------------------------------------------------------------------------------------------------------------------------------------------------------------------------------------------------------------------------------------------------------LTTQILDGLAYLHSKQLLHRDLKADNVLIELDG-TC-KISDFALSKHADNDGFVLTA----L-QGTIFWMAPEVVNPQKRgyNTKVDIWSLGCVVLEMWTGT-RPWRG--LQAMNVMFNLYELKLAPPMPGDLgvdELGTDFYNkcftVDPERRPTAAELQRHPYL-----------------------------------------------------------------------------------------------------------------------------------------\n>A0A151W2U3_HYPMA/921-1025 [subseq from] A0A151W2U3_HYPMA\n-------------------------------------------------------------------------------------------------------------------------------------------------------------------------------------------------------------------------------------------------------------------------------------------------------------------------------------------------------------------------------------------------------------------------------------------------------------------------------------------------------------------------------------------------------------------------------------------------------------------LDIAKGLEYLHTMqpSIIHGDLKAVNILITDAHRAC--LADFGLSTASDSQVLRLSSFSTGQIGGTSRWTAPELLDGSQvaNNTKSDIYAFACVCYEIFSG-NIPFHD--------------------------------------------------------------------------------------------------------------------------------------------------------------------------------------------\n>L8GN46_ACACA/126-292 [subseq from] L8GN46_ACACA\n------------------------------------------------------------------------------------------------------------------------------------------------------------------------------------------------------------------------------------------------------------------------------------------------------------------------------------------------------------------------------------------------------------------------------------------------------------------------------------------------------------------------------------------------------------------------------------------------------------PNALKLFRQIVAGLLYCHQHLVIHRDIKPENILLTE--DLQVKIGDFGFSRSFNPHAA-M---ET--ACGSLTYAAPEVIAGKGYLgPKADVWSLGCVLYVLLTGALPFDGANdFEVIPKIRkgKFQDSTFLNED--NMRELITCMLNPDPNKRANLEDIQKHPWTWSDKSMLAMLV------------------------------------------------------------------------------------------------------------------------------\n>SRR5450432_2301126/168-273 [subseq from] SRR5450432_2301126\n---------------------------------------------------------------------------------------------------------------------------------------------------------------------------------------------------------------------------------------------------------------------------------------------------------------------------------------------------------------------------------------------------------------------------------------------------------------------------------------------------------------------------------------------------------------------------------------------------------FPVDVAVHLTKELARGLHYAHtfsDIKLVHRDVSPPNVLLSYSGE--VKLTDFGL----AASTLKMEKTAPGIIYGKVSYMSPEQARGEQPDRRTDLYAAGIILWELLTGRQ-------------------------------------------------------------------------------------------------------------------------------------------------------------------------------------------------\n>SRR5450432_2301126/588-774 [subseq from] SRR5450432_2301126\n---------------------------------------------------------------------------------------------------------------------------------------------------------------------------------------------------------------------------------------------------------------------------------------------------------------------------------------------------------------------------------------------------------------------------------------------------------------------------------------------------------------------------------------------------------------------------------------------------IFKEGRLSLPRALHIGGQICRALQAAHQVNVIHRDLKPENVLILSRDGQkdFVKVLDFGIAKsgtddEKPSDGKTPRRlTHPGMTMGTPEYMAPEQAAGRPADPRSDIYAVGGLLYE-MLSGKAPFeGANFMEILHKKATSmpAPLSTfRDDVPPALEsLVMRSMAKEPDQRPRSMDEVARELSALSD-------------------------------------------------------------------------------------------------------------------------------------\n>R7QQA8_CHOCR/169-366 [subseq from] R7QQA8_CHOCR\n------------------------------------------------------------------------------------------------------------------------------------------------------------------------------------------------------------------------------------------------------------------------------------------------------------------------------------------------------------------------------------------------------------------------------------------------------------------------------------------------------------------------------------------------------------------------------------------------------QRGRiPEPVVCKLMEHCLRGLAFLHENHILHRDVKTANILLSR--KLCrAKLSDFGLARDLEADNTSKTDSFV----GTVAYMSPERLHGRRYTYASDIWSLGITVMECVM-GKFPFDTpkSYFDIVDAAqSDPAVLVQNEEIsNDCVDFIRLCLHADMQERPRARDLLQHEWIRSRKDDANVLREWLDtipRLHCEDVKVGSEL-------------------------------------------------------------------------------------------------------------\n>A0A164QHU1_9HOMO/113-254 [subseq from] A0A164QHU1_9HOMO\n---------------------------------------------------------------------------------------------------------------------------------------------------------------------------------------------------------------------------------------------------------------------------------------------------------------------------------------------------------------------------------------------------------------------------------------------------------------------------------------------------------------------------------------------------------------------------------PVSICPVSPWMKNGSAPRFLDEN--PQVDRMELLLGIVNGLSYLHSQGVVHGDLKGENILITDKGT--PVLADFGLATFDGTDFT-LVSSSTGGGvKGTPRWMAPELLGEgdvaSKVSRESDIWALGCIF-LELIASMKPYAA-YKSNL--------------------------------------------------------------------------------------------------------------------------------------------------------------------------------------\n>A0A164QHU1_9HOMO/461-594 [subseq from] A0A164QHU1_9HOMO\n--------------------------------------------------------------------------------------------------------------------------------------------------------------------------------------------------------------------------------------------------------------------------------------------------------------------------------------------------------------------------------------------------------------------------------------------------------------------------------------------------------------------------------------------------------------------------------------------------TLWTENGdapnhiknNPDTCRISL-LGITNGLAYFHSRGLVHGDLRGANVLISADGR--PMLSGFNSTSNDSSDNGSDSTTSlAGL-IGTPRWMAPEVVSDLSVSAKSDIWALGCV-FLELIASVLPYA-NWNRDLRILG----------------------------------------------------------------------------------------------------------------------------------------------------------------------------------\n>ERR1711964_158490/69-246 [subseq from] ERR1711964_158490\n-------------------------------------------------------------------------------------------------------------------------------------------------------------------------------------------------------------------------------------------------------------------------------------------------------------------------------------------------------------------------------------------------------------------------------------------------------------------------------------------------------------------------------------------------------------------------------------------------------------NLVKIYaEQIIRGLAFIHENNVVHRDLKPSNVLISVSG--TIKLADFGTA----FDLSALTHTVQQTLCGTPAFIAPEVVRKDKHTTSTDIWSLGVVIYNMITGST-PFqtRDKYRLLLEIGNGTATIKYPSDFPPVfQELITECLQYEPQKRPTAQALLQHPLFAPSSSQIEAPLSSQDEIQSE---------------------------------------------------------------------------------------------------------------------\n>A0A0B2VC69_TOXCA/242-401 [subseq from] A0A0B2VC69_TOXCA\n------------------------------------------------------------------------------------------------------------------------------------------------------------------------------------------------------------------------------------------------------------------------------------------------------------------------------------------------------------------------------------------------------------------------------------------------------------------------------------------------------------------------------------------------------------------------------------------------------------------IAELVVAIDSVHKRNVVYRDLKLENILLDEDGH--VKLTDFGLSKELS-DED-LHRANSY--CGTIEYMAPEVVdRTeDGYDETVDWWSLGVIAFELLTGCS-PFtvdGhSNNSRDIArRILTKKVPFPKNFDPLAMDFVGRLLEKSPKRRlgKRgVQEIKQHPFLA----------------------------------------------------------------------------------------------------------------------------------------\n>A0A0B2VC69_TOXCA/595-763 [subseq from] A0A0B2VC69_TOXCA\n----------------------------------------------------------------------------------------------------------------------------------------------------------------------------------------------------------------------------------------------------------------------------------------------------------------------------------------------------------------------------------------------------------------------------------------------------------------------------------------------------------------------------------------------------------------------------------------------------------------NIMRQLVSAVSYLHSKSVVHRDLKPENILFESTDPqAKLRLVDFGFARLLPSATEHLTTPCFTLH-----YAAPEVLEKDDQlpqyNEQCDLWSLGVILFTMLS-GNVPFHarTKHESATDIMSRIRSAqFSFDApqwrgiSTEAMALITSLLTVDPKKRISLEELQRHPWLLNT--------------------------------------------------------------------------------------------------------------------------------------\n>A0A0E0MT98_ORYRU/1090-1184 [subseq from] A0A0E0MT98_ORYRU\n--------------------------------------------------------------------------------------------------------------------------------------------------------------------------------------------------------------------------------------------------------------------------------------------------------------------------------------------------------------------------------------------------------------------------------------------------------------------------------------------------------------------------------------------------------------------------------------------------------------------GIARGLAYLHEEcrdSIIHCDIKPENILL--DAEFCPKIADFGMAKLLGREFSAALTTI----RGTIGYLAPEWISGQAITHKADVYSFGVVLFEIISGRR-------------------------------------------------------------------------------------------------------------------------------------------------------------------------------------------------\n>A0A0E0MT98_ORYRU/1547-1643 [subseq from] A0A0E0MT98_ORYRU\n------------------------------------------------------------------------------------------------------------------------------------------------------------------------------------------------------------------------------------------------------------------------------------------------------------------------------------------------------------------------------------------------------------------------------------------------------------------------------------------------------------------------------------------------------------------------------------------------------------------VIGIARGLAYLHEEcrdSIIHCDIKPENILL--DAELCPKIADFGMAKLLGREFSAVLTSI----RGTIGYLAPEWISGQPITYKADVYSFGVLLFEIISGRR-------------------------------------------------------------------------------------------------------------------------------------------------------------------------------------------------\n>A0A1X7VF02_AMPQE/690-805 [subseq from] A0A1X7VF02_AMPQE\n-------------------------------------------------------------------------------------------------------------------------------------------------------------------------------------------------------------------------------------------------------------------------------------------------------------------------------------------------------------------------------------------------------------------------------------------------------------------------------------------------------------------------------------------------------------------------------------------------------------LLLSFCRQIASGMEYLSKKGFVHRDLAARNILIAKQ-GLC-KIADFGMSRDLEDEN-YYVAHASRI---PVKWTAPEALNYRRYSSASDVWSYGVVMYEIWSLGHKPYDKiTNQQCISLINS---------------------------------------------------------------------------------------------------------------------------------------------------------------------------------\n>A0A1X7VF02_AMPQE/1607-1712 [subseq from] A0A1X7VF02_AMPQE\n-------------------------------------------------------------------------------------------------------------------------------------------------------------------------------------------------------------------------------------------------------------------------------------------------------------------------------------------------------------------------------------------------------------------------------------------------------------------------------------------------------------------------------------------------------------------------------------------------------------LLLSFCRQIASGMEYLSKKGFVHRDLAARNILIAD-KEVC-KISDFGMSRDLQNEDYYLS---SG-GQIPIKWTAPEALHYKKYSSASDVWSYGVLLYEIWSLGHKPFHDIT------------------------------------------------------------------------------------------------------------------------------------------------------------------------------------------\n>SRR5688572_4180401/295-446 [subseq from] SRR5688572_4180401\n------------------------------------------------------------------------------------------------------------------------------------------------------------------------------------------------------------------------------------------------------------------------------------------------------------------------------------------------------------------------------------------------------------------------------------------------------------------------------------------------------------------------------------------------------------------------------------------------------------DEALDVCRQIAAGLEAAHEAGIVHRDLKPANVRVTPQGSV--KVLDFGLAKPLKSGSDSALLSEAGLVLGTPTYMSPEQIRGKHVDRRTDLWALGCVLFECLSGRRAFEGTS-TGDVltAVLNGEPDWSLLpPSTPArARELVRRCLEKDPLRRL----------------------------------------------------------------------------------------------------------------------------------------------------\n>A0A2G5B4K2_COERN/935-1090 [subseq from] A0A2G5B4K2_COERN\n-----------------------------------------------------------------------------------------------------------------------------------------------------------------------------------------------------------------------------------------------------------------------------------------------------------------------------------------------------------------------------------------------------------------------------------------------------------------------------------------------------------------------------------------------------------------------------------------------------------------YTGQIIEGLVYLHEQGIIHRDIKGGNVLIDQDGS--VKISDFGISKRVDEVVVAAAAASAGRRAslqGSVFWMAPEVVKDTQYTVKGDVWSLGCLVIEMMTG-AHPFPDLDQMQALyTIGQRGRPRMPNGISDAgQNFLDQALQLDLDLRPTAKELAVH--------------------------------------------------------------------------------------------------------------------------------------------\n>SRR3989338_7315270/147-330 [subseq from] SRR3989338_7315270\n-------------------------------------------------------------------------------------------------------------------------------------------------------------------------------------------------------------------------------------------------------------------------------------------------------------------------------------------------------------------------------------------------------------------------------------------------------------------------------------------------------------------------------------------------------------------------------------------------------RGFPESVIRVYTGQILLGIAYLHSHGIIHRDIKGANILVDQDS--CVKLADFGCSKSL-ADVTQSNKNKTM--TGSPYWMAPEVLVGTGHGRAADIWSLGCTIIEMS-TGQPPLSELEPTTaMYRIGSGQTPPLPDTLSEDAHdFLAHCLTRSPSDRWTASQLLQHPFVAG----LNLGEDPSIRMDLEEVEEV----------------------------------------------------------------------------------------------------------------\n>SRR5437763_2240642/171-283 [subseq from] SRR5437763_2240642\n-----------------------------------------------------------------------------------------------------------------------------------------------------------------------------------------------------------------------------------------------------------------------------------------------------------------------------------------------------------------------------------------------------------------------------------------------------------------------------------------------------------------------------------------------------------------------------------------------------------LGVVPELGKELLAGLSHAHQKGIVHRDIKPANILITREG--TAKLADFGIAR-AASDAESFT--ATGSFVGTPSYSSPEQLGSRPATPATDLYSLGCVLYHCFAG-HPPFE--AELPVGVI-----------------------------------------------------------------------------------------------------------------------------------------------------------------------------------\n>SRR5262245_30671022/120-224 [subseq from] SRR5262245_30671022\n----------------------------------------------------------------------------------------------------------------------------------------------------------------------------------------------------------------------------------------------------------------------------------------------------------------------------------------------------------------------------------------------------------------------------------------------------------------------------------------------------------------------------------------------------------------------------------------------------------PAATLLATL---ADAVQYAHERGIIHRDLKPGNVLYTRDG--VPKIADLGLAKHLDGETTELTDSRAILGT--ASYMAPEQAagKSKHVTAATDVYALGAILYSVLTASP-PF----------------------------------------------------------------------------------------------------------------------------------------------------------------------------------------------\n>U5EXI9_9DIPT/503-603 [subseq from] U5EXI9_9DIPT\n------------------------------------------------------------------------------------------------------------------------------------------------------------------------------------------------------------------------------------------------------------------------------------------------------------------------------------------------------------------------------------------------------------------------------------------------------------------------------------------------------------------------------------------------------------------------------------------------------------------FRQIVDGVSFIHSKGIAHRDLKPENILFVDSHSNRLKIIDFGFAKNLSNNNNLI-QSP---ISGTMGYIAPEILFNDERSyasESSDLWSLGVILYMMLC-GQAPF----------------------------------------------------------------------------------------------------------------------------------------------------------------------------------------------\n>SRR5512133_3579709/56-166 [subseq from] SRR5512133_3579709\n-------------------------------------------------------------------------------------------------------------------------------------------------------------------------------------------------------------------------------------------------------------------------------------------------------------------------------------------------------------------------------------------------------------------------------------------------------------------------------------------------------------------------------------------------------------------------------------------------------------LAAKLVYQAALGVAAVHRVGIIHRDVKPSNIFCEQTEhEVQARVFDFGLAKRVEMyDDSHLTRT--GSSMGSPLYMSPEQVQSSKHAdERSDVWGLAAVLYELLS-GVSPRGDA-------------------------------------------------------------------------------------------------------------------------------------------------------------------------------------------\n>SRR5512133_3579709/387-481 [subseq from] SRR5512133_3579709\n-----------------------------------------------------------------------------------------------------------------------------------------------------------------------------------------------------------------------------------------------------------------------------------------------------------------------------------------------------------------------------------------------------------------------------------------------------------------------------------------------------------------------------------------------------------------------------------------------------------PDVLVRIISQAAHGIQAAHDIGIVHRDVKPANLFLsVsrETHRINVKVCDFGVAKQTTATQGSgreLTsLTQTGNVLGSPKYMSPEQAMNARTVD--------------------------------------------------------------------------------------------------------------------------------------------------------------------------------------------------------------------\n>A0A261CI03_9PELO/134-223 [subseq from] A0A261CI03_9PELO\n-----------------------------------------------------------------------------------------------------------------------------------------------------------------------------------------------------------------------------------------------------------------------------------------------------------------------------------------------------------------------------------------------------------------------------------------------------------------------------------------------------------------------------------------------------------------------------------------------------------------WLAEIVEGLCFLHGKSIMHRDIKRENILLE--SAGHVKIADFGFAKDgMEKETKAYE----AVGTA--FSMSPEMYKDSGYTRSADIWAFGILAFELI-----------------------------------------------------------------------------------------------------------------------------------------------------------------------------------------------------\n>A0A261CI03_9PELO/491-582 [subseq from] A0A261CI03_9PELO\n------------------------------------------------------------------------------------------------------------------------------------------------------------------------------------------------------------------------------------------------------------------------------------------------------------------------------------------------------------------------------------------------------------------------------------------------------------------------------------------------------------------------------------------------------------------------------------------------------------------LAEMVLGLEYLHNNLVMHRDMKRENMLLTSQGH--IKISDFGISKE-GMDKSTFTKTKC----GTVPCMCPEMLMRIPYTRSADIWGLGIIALELFTGH--------------------------------------------------------------------------------------------------------------------------------------------------------------------------------------------------\n>A0A261CI03_9PELO/837-982 [subseq from] A0A261CI03_9PELO\n------------------------------------------------------------------------------------------------------------------------------------------------------------------------------------------------------------------------------------------------------------------------------------------------------------------------------------------------------------------------------------------------------------------------------------------------------------------------------------------------------------------------------------------------------------------------------------------------------------------MAQLFLGVEHIHSKDIAHRDLKKSNILLSLQGH--VKVCDFGLAKPGMG-PGTTTR--T--VCGSLSHMAPEIHERRGYTRSVDWWAFSVILVELLTNV-SPFVKKDTAAFVCTYPFSEMYFPGMPPDAYDLASKLLCRDS-KRMKPEEIARHQF------------------------------------------------------------------------------------------------------------------------------------------\n>SRR6185295_5097312/134-278 [subseq from] SRR6185295_5097312\n---------------------------------------------------------------------------------------------------------------------------------------------------------------------------------------------------------------------------------------------------------------------------------------------------------------------------------------------------------------------------------------------------------------------------------------------------------------------------------------------------------------------------------------------------------------------------------------------------------------------VARGLAAAHRAGILHRDVKPANIFLTTAG--ETKLLDFGIAR-IVGES-GPT--KTGQVPGTPAYMAPEQVLGDPLDERVDLWGLGATLYEMLSGRRAFPGDGDQAVINsVLQRDPDpLsrWRPDAPPELSNLVARLLAKHPADRPTSAEA-----------------------------------------------------------------------------------------------------------------------------------------------\n>SRR6185295_5097312/639-774 [subseq from] SRR6185295_5097312\n---------------------------------------------------------------------------------------------------------------------------------------------------------------------------------------------------------------------------------------------------------------------------------------------------------------------------------------------------------------------------------------------------------------------------------------------------------------------------------------------------------------------------------------------------------------------------------------------------------IPLPLRLELAAEVAGALGAAHSVGVLHKDVKPENVLVGagRDGTPHALLTDFGVGRIDPGAVAALpgltslgfTATasaAEGSEGGSVRYMAPELLEGKPATIQADLYSLGVLTYQLVVGDfSRALAPGWQRDIDD------------------------------------------------------------------------------------------------------------------------------------------------------------------------------------\n>A0A1W0A7W7_9STRA/366-451 [subseq from] A0A1W0A7W7_9STRA\n----------------------------------------------------------------------------------------------------------------------------------------------------------------------------------------------------------------------------------------------------------------------------------------------------------------------------------------------------------------------------------------------------------------------------------------------------------------------------------------------------------------------------------------------------------------------------------------------------------------DILISLAEGLSYLHSLSVIHRDLKSRNILL--DSEKGAKLSDFGIAKEDAHG--TMTR-----GVGTYRWMAPEVLMETSYSVAADIYSFGVILS--------------------------------------------------------------------------------------------------------------------------------------------------------------------------------------------------------\n>A0A1W0A7W7_9STRA/882-976 [subseq from] A0A1W0A7W7_9STRA\n---------------------------------------------------------------------------------------------------------------------------------------------------------------------------------------------------------------------------------------------------------------------------------------------------------------------------------------------------------------------------------------------------------------------------------------------------------------------------------------------------------------------------------------------------------------------------------------------------------------LNILISVVEALSYLHSLSIIHRDLKSRNVLL--DSVKGAKLSDFGIAKQ-----DLLTTMTRGI--GTYRWMAPEVLTENCYGVAADVYSFGVLLSE-MDTHEIP-----------------------------------------------------------------------------------------------------------------------------------------------------------------------------------------------\n>F0Y481_AURAN/600-722 [subseq from] F0Y481_AURAN\n---------------------------------------------------------------------------------------------------------------------------------------------------------------------------------------------------------------------------------------------------------------------------------------------------------------------------------------------------------------------------------------------------------------------------------------------------------------------------------------------------------------------------------------------------------------------------------------------------------------VDVCKQMAGGLTHLHENGIIHRDIKPSNILWVARSgAPVIKLADFGISKALDARNGRDEYTVTSSHAGTVGYMAREFVKlkwdsgvrksakmTEAQYKAGDVFALGCCMYHVITGGRHPFGDY-------------------------------------------------------------------------------------------------------------------------------------------------------------------------------------------\n>A0A0L8HLQ9_OCTBM/163-373 [subseq from] A0A0L8HLQ9_OCTBM\n------------------------------------------------------------------------------------------------------------------------------------------------------------------------------------------------------------------------------------------------------------------------------------------------------------------------------------------------------------------------------------------------------------------------------------------------------------------------------------------------------------------------------------------------------------------------------------------------------------------IGEIVLALETLHKLGIIYRDIKLENILLDS--SGHIVLTDFGLSKEfLPGDTTHRAYS----YCGTMEYMAPEVVRGSSagHDFSVDWWALGVLTYELLTGA-SPFTVDGERNSSKEISKRILEKHPPIpqhfsPATKSYIISLLHKDPTKRlgyNGAEEIKQHPFFNNLDWdKLAkkeiiapMLPQIKHELDVSNFSEEFTKMEAADSPAVVPLNGE----------------------------------------------------------------------------------------------\n>A0A0L8HLQ9_OCTBM/517-632 [subseq from] A0A0L8HLQ9_OCTBM\n---------------------------------------------------------------------------------------------------------------------------------------------------------------------------------------------------------------------------------------------------------------------------------------------------------------------------------------------------------------------------------------------------------------------------------------------------------------------------------------------------------------------------------------------------------------------------------------------------------FTETEASRIMRMLVEAVDYMHQKGVVHRDLKPENILFEDESeGAQAKVVDFGFA-RLKTENQPLQTPCFTLNfaAPEVLSQATPNNKSRGYDEACDLWSLGVILY-TMLSGKAPFQTR-------------------------------------------------------------------------------------------------------------------------------------------------------------------------------------------\n>SRR6266568_1374088/171-281 [subseq from] SRR6266568_1374088\n----------------------------------------------------------------------------------------------------------------------------------------------------------------------------------------------------------------------------------------------------------------------------------------------------------------------------------------------------------------------------------------------------------------------------------------------------------------------------------------------------------------------------------------------------------------------------------------------------------PLARIVHIAAQILSALIAAHE-HVVHRDLKPGNVFLTPGAdgTDIVTILDFGVAKAVS-DAAADLTGKHRLIFGTRRYSAPEMLLGtgMRDDPRQDLYSVGVILF-QMASHRSP-----------------------------------------------------------------------------------------------------------------------------------------------------------------------------------------------\n>SRR6266568_1374088/457-571 [subseq from] SRR6266568_1374088\n----------------------------------------------------------------------------------------------------------------------------------------------------------------------------------------------------------------------------------------------------------------------------------------------------------------------------------------------------------------------------------------------------------------------------------------------------------------------------------------------------------------------------------------------------------------------------------------------------------------AVIRQIAAALDAVHEAGIVHRDVTPENILVAGNG--AAKLVDFGIARRASSD---LTGTSVGFLFGRYGYTAPEQAANPTDVSAVsDEWSLAAIVYETLTG-LTPFRDVRdEEEPHPIENY--------------------------------------------------------------------------------------------------------------------------------------------------------------------------------\n>A0A0R3VWI7_TAEAS/962-1053 [subseq from] A0A0R3VWI7_TAEAS\n--------------------------------------------------------------------------------------------------------------------------------------------------------------------------------------------------------------------------------------------------------------------------------------------------------------------------------------------------------------------------------------------------------------------------------------------------------------------------------------------------------------------------------------------------------------------------------------------------------------------------------------------------------------------------------------------------------------------------------------------------------------------------------------------------------RLSTALDDHWGCVFSGSWLRHLDTVLVDDLRSVRSYQDKSLTQLLRAIRNKRNHIWSLRNAVRDVLGSSDTAMAEHWNSRFPSLLPLTYCLA-------------------\n>SRR5215813_5032140/182-334 [subseq from] SRR5215813_5032140\n---------------------------------------------------------------------------------------------------------------------------------------------------------------------------------------------------------------------------------------------------------------------------------------------------------------------------------------------------------------------------------------------------------------------------------------------------------------------------------------------------------------------------------------------------------------------------------------------------------------VALGRQLCAALQHAHMQGVVHRDLKPSNLMVLPNGTL--KLTDFGIAKD-PNLTQLTSANC---TVGTASYMSPEQCRGERHlTHKSDLYSLGVVFYELVTGKKPFFAENV-MDMFMAHVQgtfeRPSRLVLDVPKPLDtLICQLLEKKPEQRPLDADAV----------------------------------------------------------------------------------------------------------------------------------------------\n>A0A150QZG6_SORCE/108-218 [subseq from] A0A150QZG6_SORCE\n-------------------------------------------------------------------------------------------------------------------------------------------------------------------------------------------------------------------------------------------------------------------------------------------------------------------------------------------------------------------------------------------------------------------------------------------------------------------------------------------------------------------------------------------------------------------------------------------------------QGALAPQeARHLMRQVLDALACAHRQGIVHGALRPSHVMVVPSEArRDARVLDLGLASGARGGGaGGAASGSAPLG---LLYAAPEQLRGLPPTARSDLYAWGLVYLECLTGRR-------------------------------------------------------------------------------------------------------------------------------------------------------------------------------------------------\n>A0A150QZG6_SORCE/502-621 [subseq from] A0A150QZG6_SORCE\n-----------------------------------------------------------------------------------------------------------------------------------------------------------------------------------------------------------------------------------------------------------------------------------------------------------------------------------------------------------------------------------------------------------------------------------------------------------------------------------------------------------------------------------------------------------------------------------------------------------APTLaVELMIPVVRALICAHDLGIVHRDLKPENILL--DDAGCIKVLDFGIAKQVEADVVSMfTGVRMALagGayqSGQSAilgtprYMSPEQLRGWDIDARTDLWAVGIVLHELVTG-AHPL----------------------------------------------------------------------------------------------------------------------------------------------------------------------------------------------\n>SRR5215210_5374533/431-575 [subseq from] SRR5215210_5374533\n--------------------------------------------------------------------------------------------------------------------------------------------------------------------------------------------------------------------------------------------------------------------------------------------------------------------------------------------------------------------------------------------------------------------------------------------------------------------------------------------------------------------------------------------------------------------------------------------------------------AVDIAKQVAAGLAKAHRLGIVHRDIKPANIMITDDG--IVKILDFGLAKL--AGAAGLTRA--GFCLGTPAYMSPEQARGEVDHR-TDLWSLGVVLY-EMLGGTAPFAGESdQAIIYALLTEepRPLHELrpDVPPELERILGGMLSKDPGDR-----------------------------------------------------------------------------------------------------------------------------------------------------\n>SRR5579883_612241/182-281 [subseq from] SRR5579883_612241\n-------------------------------------------------------------------------------------------------------------------------------------------------------------------------------------------------------------------------------------------------------------------------------------------------------------------------------------------------------------------------------------------------------------------------------------------------------------------------------------------------------------------------------------------------------------------------------------------------------------EALDILLQIAQGLAAAHGEDVIHRDLKPQNVLISAGNR--VRIVDFGLARTF--ENTGITH--SGLILGTPAYMAPEQALGQPGDARSDFFSFGVIAFELLTGE-LP-----------------------------------------------------------------------------------------------------------------------------------------------------------------------------------------------\n>SRR5579883_612241/458-580 [subseq from] SRR5579883_612241\n------------------------------------------------------------------------------------------------------------------------------------------------------------------------------------------------------------------------------------------------------------------------------------------------------------------------------------------------------------------------------------------------------------------------------------------------------------------------------------------------------------------------------------------------------------------------------------------------------RTGpLPEERILELAIEICEGLEAAHEQGICHRDLKPSNILLTSAGHAC--IADFGLAQTLYTESApaiaaAAgSAESVSVSSmGTPRYMSPEQVDGAHIDHRSDIYSLGLILYEMAT-GRIPFNDE-------------------------------------------------------------------------------------------------------------------------------------------------------------------------------------------\n>SRR3954451_3516425/221-367 [subseq from] SRR3954451_3516425\n---------------------------------------------------------------------------------------------------------------------------------------------------------------------------------------------------------------------------------------------------------------------------------------------------------------------------------------------------------------------------------------------------------------------------------------------------------------------------------------------------------------------------------------------------------------------------------------------------------------VRLASGMAQALISIHAAGLVHRDLKPSNVLMSANG---ARLIDFGIAQASG--ASSLT--MTGLVTGSAGFMSPEQAQAERVTGASDVFALGTVLYFAATG-RNPFGEGSMISVtyRVVHGDPDLSWIRDAG-LRELIAECLMKDPSRRPTPEEIR----------------------------------------------------------------------------------------------------------------------------------------------\n>A0A015LTI6_9GLOM/556-667 [subseq from] A0A015LTI6_9GLOM\n----------------------------------------------------------------------------------------------------------------------------------------------------------------------------------------------------------------------------------------------------------------------------------------------------------------------------------------------------------------------------------------------------------------------------------------------------------------------------------------------------------------------------------------------------------------------------------------------------------------QMALDITCGLKCLHSKNIIHRDLHSKNILVSDGKLL---IADFGLSKQITEATSNSKANSIGIIEYVE-PQCLKSVRNAhsfyKKDQRSDIYSLGVL-LWEITSGRPPFHNTEERDW--------------------------------------------------------------------------------------------------------------------------------------------------------------------------------------\n>A0A015LTI6_9GLOM/841-959 [subseq from] A0A015LTI6_9GLOM\n---------------------------------------------------------------------------------------------------------------------------------------------------------------------------------------------------------------------------------------------------------------------------------------------------------------------------------------------------------------------------------------------------------------------------------------------------------------------------------------------------------------------------------------------------------------------------------------------------------------IRMALDITCGLKHLHSMNIIHRNLHSKNILVNNGRLLIADteaIPKFGIPKIKDEKKHKLTDNRIEI----IGYIDPQCLKdiNYKRDKKSDIYSLS-VLLWEITSGRPPFSNISQKEGSLRDD---------------------------------------------------------------------------------------------------------------------------------------------------------------------------------\n>A0A1Y1XPH6_9FUNG/374-565 [subseq from] A0A1Y1XPH6_9FUNG\n---------------------------------------------------------------------------------------------------------------------------------------------------------------------------------------------------------------------------------------------------------------------------------------------------------------------------------------------------------------------------------------------------------------------------------------------------------------------------------------------------------------------------------------------------------------------------------------------------RIKEESLTEPQARKVMKQLFEALKYLHTQGIAHIDLKPENILLVNDNEFTIKISDFGLARFVDEN--FYMKTLCGTLTYA-APEVTDIMKNKegKYTVAVDMWSCGVILFVCLCG-YLPFNEGQQIKKNSVLF-KSPYWDNISKEAKDLVKGLLTIDPDKRLNVLQALQHPFIVGHEENK-NLRKRTLEIESNSNENG----------------------------------------------------------------------------------------------------------------\n>SRR5689334_12566708/138-295 [subseq from] SRR5689334_12566708\n-----------------------------------------------------------------------------------------------------------------------------------------------------------------------------------------------------------------------------------------------------------------------------------------------------------------------------------------------------------------------------------------------------------------------------------------------------------------------------------------------------------------------------------------------------------------------------------------------------ADDGPLDPAMLHsVALGVAAALAAIHNVGLVHRDLKPSNLMVTLGG---VRIIDFGIARAMDVAS-DV--TGTGNIVGSLGWASPEQLRAEEPKPSMDIFGWGCLVAFAAT-GRHPFGGEeaAARAWRILEGEPDLS---GIPDPVRgFVAAALDRDPEARPDAQQLL----------------------------------------------------------------------------------------------------------------------------------------------\n>SRR5579871_541269/98-200 [subseq from] SRR5579871_541269\n--------------------------------------------------------------------------------------------------------------------------------------------------------------------------------------------------------------------------------------------------------------------------------------------------------------------------------------------------------------------------------------------------------------------------------------------------------------------------------------------------------------------------------------------------------------------------------------------------------------AIRIVSTVLDALGAIHQAGFVHRDVKPSNIFLCSDGT--VKLLDLGIAYT-----AEERLTATGCFMGNAFYVSPEELEHVADLdGRADVYAVGVTLYEAIAGA-RPFNGL-------------------------------------------------------------------------------------------------------------------------------------------------------------------------------------------\n>SRR5579871_541269/385-504 [subseq from] SRR5579871_541269\n-----------------------------------------------------------------------------------------------------------------------------------------------------------------------------------------------------------------------------------------------------------------------------------------------------------------------------------------------------------------------------------------------------------------------------------------------------------------------------------------------------------------------------------------------------------------------------------------------------------IPLALSIAAQIADTMADVHKAGVVHRDLKPDNIMLVKHGQRTeVKLLDFGVARM--SGPSKLAHTESALIIGTIGYMSPEAAIAKGVDGRSDVFSLGIILYEMLTG-TLPFAANSREEylVNV------------------------------------------------------------------------------------------------------------------------------------------------------------------------------------\n>A0A1W0AAR7_9STRA/727-898 [subseq from] A0A1W0AAR7_9STRA\n-----------------------------------------------------------------------------------------------------------------------------------------------------------------------------------------------------------------------------------------------------------------------------------------------------------------------------------------------------------------------------------------------------------------------------------------------------------------------------------------------------------------------------------------------------------------------------------------------------------------IAHQVTSAIFDLHKNDIIHLDIKSLNFLCL-NEDLTIKLADFGQACFIKEEWPEYSdsNQVASIGNvGTSGWKAPELIMKRvfvKNVKALDIYSLGVILYEL-DSLKLPnafYGDMYPEmiDKKIGEGNSKLPFSDSCPNKYkEIALNCMFYTPERRPKAESVKHS--FYGNNQKL----------------------------------------------------------------------------------------------------------------------------------\n>A0A2A2LBG7_9BILA/7253-7407 [subseq from] A0A2A2LBG7_9BILA\n--------------------------------------------------------------------------------------------------------------------------------------------------------------------------------------------------------------------------------------------------------------------------------------------------------------------------------------------------------------------------------------------------------------------------------------------------------------------------------------------------------------------------------------------------------------------------------------------------------------VRVFMRQLLLALKHMHDLRIAHLDLRPEVIL-LQDTR--LKLADFGQARRLLR------GLITGEIKGTPEFVSPEIVRALPLTLATDMFSVGTLAYVLLTGISPFLGDNDnETLANVDRCQYDTNSLGVFsWDAKDFITKLLVEIPRNRLTVDEALDHPWL-ND--------------------------------------------------------------------------------------------------------------------------------------\n>A0A2A2LBG7_9BILA/8442-8602 [subseq from] A0A2A2LBG7_9BILA\n-----------------------------------------------------------------------------------------------------------------------------------------------------------------------------------------------------------------------------------------------------------------------------------------------------------------------------------------------------------------------------------------------------------------------------------------------------------------------------------------------------------------------------------------------------------------------------------------------------------------TVRQIAAGLHFLHFRGVVHLDVNPHNVMFQSKRSWVVKLVDFGSAQYLKD---AVKP-----EDFDVKWAAPEfHVKDTPVTVQSDMWGLGV-IAFCLLAGFHPFTSEYDQEKeikdNVLNVKCDpnLIPVNASQESLSFVTWALKKSPLRRMRTDEALSHR-FLSTDPSM----------------------------------------------------------------------------------------------------------------------------------\n>A0A061GFA8_THECC/92-265 [subseq from] A0A061GFA8_THECC\n--------------------------------------------------------------------------------------------------------------------------------------------------------------------------------------------------------------------------------------------------------------------------------------------------------------------------------------------------------------------------------------------------------------------------------------------------------------------------------------------------------------------------------------------------------------------------------------------------DLMKEYGGKIPERhAKfYARMILEGLVDIHRKGYIHSDLKPRNILVFPSQdgiSLdTLKIADFGLVKKYGVeDTNAWEY---GF-RGTAPYMSPESIIG-YITGALDIWSLGCIMVEMLT-GKLPLAF---RDLKDLRDKLLRGESPNIPEnmssmGKNFLMKCFARDPNERWTASMLLSHPY------------------------------------------------------------------------------------------------------------------------------------------\n>A0A061GFA8_THECC/448-621 [subseq from] A0A061GFA8_THECC\n--------------------------------------------------------------------------------------------------------------------------------------------------------------------------------------------------------------------------------------------------------------------------------------------------------------------------------------------------------------------------------------------------------------------------------------------------------------------------------------------------------------------------------------------------------------------------------------------------DLMKEYGGKIPERhaKYYARMILEGLVDIHRKGYIHSDLKPGNILVFPSQDgtaLdTLKIADFGLVRKYGVkDTND-----WEYGfRGTAPYMSPESIIG-YITGALDIWSLGCIMVEMLT-GKLPLAF---RDLKDLRDKLLRGESPNIPENMstmgkNFLMKCFARDPNERWTASMLLSHPY------------------------------------------------------------------------------------------------------------------------------------------\n>LauGreSuBDMM15SN_2_FD.fasta_scaffold3879344_1/8-116 [subseq from] LauGreSuBDMM15SN_2_FD.fasta_scaffold3879344_1\n------------------------------------------------------------------------------------------------------------------------------------------------------------------------------------------------------------------------------------------------------------------------------------------------------------------------------------------------------------------------------------------------------------------------------------------------------------------------------------------------------------------------------------------------------------------------------------------------------ERQLPIEDALRITREVADALGYAHRLGFVHRDIKPENILLSHHH---AVVADFGIARAIEAAGGE-KLTGAGLALGTPSYMSPEQASGDSDLdGRSDLYSLGCVLYEMLVGDP-------------------------------------------------------------------------------------------------------------------------------------------------------------------------------------------------\n>LauGreSuBDMM15SN_2_FD.fasta_scaffold3879344_1/315-389 [subseq from] LauGreSuBDMM15SN_2_FD.fasta_scaffold3879344_1\n--------------------------------------------------------------------------------------------------------------------------------------------------------------------------------------------------------------------------------------------------------------------------------------------------------------------------------------------------------------------------------------------------------------------------------------------------------------------------------------------------------------------------------------------------------------------------------------------------------------LLRLGAAIADALHEAHQHGILHRDLKPGNVVLSEG--GLPKILDFGIARLLGGDVGAAPLTGTRLIVGSLPYMAPEQ----------------------------------------------------------------------------------------------------------------------------------------------------------------------------------------------------------------------------\n>A0A0E0N197_ORYRU/113-262 [subseq from] A0A0E0N197_ORYRU\n------------------------------------------------------------------------------------------------------------------------------------------------------------------------------------------------------------------------------------------------------------------------------------------------------------------------------------------------------------------------------------------------------------------------------------------------------------------------------------------------------------------------------------------------------------------------------------------------------------------AADVARALAYLHGNSLVHGDVKARNIMVGADG--RAKLADFGCARRTDSER--------PIG-GTPAFMAPEVARGEEQGPAADVWALGCTIIEMA-TGRVPWSDMDDvfSAVHRIGYTDAVPeIPEWLsPEAKNFLSRCFTRNPSDRPTAAQLLEHPFLAS---------------------------------------------------------------------------------------------------------------------------------------\n>A0A0E0N197_ORYRU/739-841 [subseq from] A0A0E0N197_ORYRU\n---------------------------------------------------------------------------------------------------------------------------------------------------------------------------------------------------------------------------------------------------------------------------------------------------------------------------------------------------------------------------------------------------------------------------------------------------------------------------------------------------------------------------------------------------------------------------------------------------------LPEPAIRAYAADVARGLAYLHGNSLVHGDVKARNVVIG--SDGRARLTDFGCARV---------MDSAGPIGGTPAFMAPEVARGEEQGPAADVWALGCTIIEMAT-GRAPWSDM-------------------------------------------------------------------------------------------------------------------------------------------------------------------------------------------\n>A0A0E0RBV6_ORYRU/1259-1489 [subseq from] A0A0E0RBV6_ORYRU\n--------------------------------------------------------------------------------------------------------------------------------------------------------------------------------------------------------------------------------------------------------------------------------------------------------------------------------------------------------------------------------------------------------------------------------------------------------------------------------FAPDREIGKGGFSTVYMTRLPDGREVAIKRIDSASMEEDTLREATMLPSLRHEHIIRLFGWVSVRKKQHRQLPFWKKRKENQV--EHIFVYEYLKNGSLHDHLHDPSFSSSPLRASW----HM---RIKTLLGVAQAVEYLHcyaQWPVIHRDIKPSNILL--DAAWAPRLSDFGMS--LIWDEANDDNGPTNRVYGTFGYMDPEYYMTCVAKPTMDVYSFGVTMLEVITGRRAVFN-RKEEDMR-------------------------------------------------------------------------------------------------------------------------------------------------------------------------------------\n>A0A1R3G6Y8_COCAP/315-449 [subseq from] A0A1R3G6Y8_COCAP\n-------------------------------------------------------------------------------------------------------------------------------------------------------------------------------------------------------------------------------------------------------------------------------------------------------------------------------------------------------------------------------------------------------------------------------------------------------------------------------------------------------------------------------------------------------------------------------------------------------------------AEIVSAVSHLHANGIMHRDLKPENILLDADGHV--VLTDFGLSKEFDENTRSISL------CGTVEYMSPEIITGKGHDKAADWWSVGILLYEMLTG-KPPFvGGNREKVQQkIVKERIKLPAF-LSSEAHSLLKGLLNKDASKR-----------------------------------------------------------------------------------------------------------------------------------------------------\n>A0A1R3G6Y8_COCAP/715-762 [subseq from] A0A1R3G6Y8_COCAP\n------------------------------------------------------------------------------------------------------------------------------------------------------------------------------------------------------------------------------------------------------------------------------------------------------------------------------------------------------------------------------------------------------------------------------------------------------------------------------------------------------------------------------------------------------------------------------------------------------------LIIKQIMRQIITSLKKIHDTGIVHRDVKPANIVVTKRGQI--KLIDFGAA---------------------------------------------------------------------------------------------------------------------------------------------------------------------------------------------------------------------------------------------------------\n>SRR6266571_5361849/1012-1096 [subseq from] SRR6266571_5361849\n------------------------------------------------------------------------------------------------------------------------------------------------------------------------------------------------------------------------------------------------------------------------------------------------------------------------------------------------------------------------------------------------------------------------------------------------------------------------------------------------------------------------------------------------------------------------------------------------------------------------------QQGIIHRDIKPENILVTAA--GEAKVLDFGIAR--P-EQKGHTLTSTGTVMGSPMYMSPEQIQAQPLDRRTDIYSLGAVIYFLFTGVE-PF----------------------------------------------------------------------------------------------------------------------------------------------------------------------------------------------\n>ERR1712146_702728/11-191 [subseq from] ERR1712146_702728\n-------------------------------------------------------------------------------------------------------------------------------------------------------------------------------------------------------------------------------------------------------------------------------------------------------------------------------------------------------------------------------------------------------------------------------------------------------------------------------------------------------------------------------------------------------------------------------------------------------------LVYRFTRELLDGLKYLHDNSIIHRDLKPANVLLCLSGSL--KLADFGCAYEISEQLTVQTQT----MCGTPGYMSPEIAQNKEHTTASDIFSFGCVIFEMAMGKRaQPIQSTHahiwdlQRNIVHLDWTGDEHRRLNL-NLVDIITTCMQVEPDVRPTAEDLMLHPFI--SDDNSTFYRES-ESANAQNRS------------------------------------------------------------------------------------------------------------------\n>A0A178VV14_ARATH/106-271 [subseq from] A0A178VV14_ARATH\n--------------------------------------------------------------------------------------------------------------------------------------------------------------------------------------------------------------------------------------------------------------------------------------------------------------------------------------------------------------------------------------------------------------------------------------------------------------------------------------------------------------------------------------------------------------------------------------------------------KLPDPLIREFTRMILEGLATIHGQGYVHCDLKPDNILVFprcvyKkrawRSSYELKISDFGLSKR-DGDSKWWHPHRPFV--GTAIYMSPGSVSHGETGRGLDLWSLGCVVLEMYTGKKPWWHNNYD--LKDLKNWYAPMIPSDLPcDAKHFIMACFALNTNERRDALTLL----------------------------------------------------------------------------------------------------------------------------------------------\n>A0A178VV14_ARATH/471-627 [subseq from] A0A178VV14_ARATH\n-------------------------------------------------------------------------------------------------------------------------------------------------------------------------------------------------------------------------------------------------------------------------------------------------------------------------------------------------------------------------------------------------------------------------------------------------------------------------------------------------------------------------------------------------------------------------------------------------------------MIREFTRMLLEGLATIHRHGYVHCDLKPENILVFpssvyKNGawirSYELKISDFGMSKR-DGDTLWWQPRKPY--VGTPIYMSPESISHGEIGKGLDLWSLGCVVLEMYTRKKPWWHTNYELE-ELMKCYEPLFP-RNLPcDAKLFLMTCFASEPDERKDA--------------------------------------------------------------------------------------------------------------------------------------------------\n>L8H8T1_ACACA/70-238 [subseq from] L8H8T1_ACACA\n---------------------------------------------------------------------------------------------------------------------------------------------------------------------------------------------------------------------------------------------------------------------------------------------------------------------------------------------------------------------------------------------------------------------------------------------------------------------------------------------------------------------------------------------------------------------------------------------------------FPFSLRMRCLLDAAKAMEYLHSRNVIHRDLKPENLLLhlVQvmsvdpDAEVVVKLADLGVAKLKESNKEAMMT----QGRGTPQYMAPEIFeKDENYSFPVDVYSFGLIIWE-VTTREQPYIDikpHFKIPLKVMAGERPFIPRDCPREWADLMNACWHPDPEKRPQFKEIVKR--------------------------------------------------------------------------------------------------------------------------------------------\n>L8H8T1_ACACA/345-539 [subseq from] L8H8T1_ACACA\n---------------------------------------------------------------------------------------------------------------------------------------------------------------------------------------------------------------------------------------------------------------------------------------------------------------------------------------------------------------------------------------------------------------------------------------------------------------------------------------------------------------------------------------------------------------------------------------VTELVENGSLWELLHDRKKiiPWTMRMRIAYEIADGMAYLHDKSVLHRDLKSENILarthhpipsieVnkltqlipAERDSPMVKIADLGMSRWMRAKGN---KSVLTMGRGTSQWMAPEILEGRRDySFPIDVYSFGIILWELAT-REEPYDElmpKFKLCYFIVEDRYRPHIPAYVPTALaSLIQDCWHADPQQRPT---------------------------------------------------------------------------------------------------------------------------------------------------\n>SRR6266403_2172243/140-241 [subseq from] SRR6266403_2172243\n-----------------------------------------------------------------------------------------------------------------------------------------------------------------------------------------------------------------------------------------------------------------------------------------------------------------------------------------------------------------------------------------------------------------------------------------------------------------------------------------------------------------------------------------------------------------------------------------------------------FPKACAWAAEMATALGVAHRKGVIHGDVKPANMLIADDGR--VKLMDFGMARLASRDSGAT-----PL-LGTPAYWCPEQIMGKPQDARSDLFSLGVVLYEMVT-GKRPFD---------------------------------------------------------------------------------------------------------------------------------------------------------------------------------------------\n>SRR6266403_2172243/397-490 [subseq from] SRR6266403_2172243\n-------------------------------------------------------------------------------------------------------------------------------------------------------------------------------------------------------------------------------------------------------------------------------------------------------------------------------------------------------------------------------------------------------------------------------------------------------------------------------------------------------------------------------------------------------------------------------------------------------------------ADLAGALAIAHRAGIIHGDVKPGNILVTAENK--VKLGDIGIARF-ASQ-----ISGSGLLMGTPAYLAPEQIQGEPQDPRSDQFALGIVLYQMLTGLK-PYD---------------------------------------------------------------------------------------------------------------------------------------------------------------------------------------------\n>A0A226EPQ5_FOLCA/384-695 [subseq from] A0A226EPQ5_FOLCA\n-------------------------------------------------------------------------------------------------------------------------------------------------------------------------------------------------------------------------------------------------------------------------------------------------------------------------------------------------------------------------------------------------------------------------------------------------------------------------------------------------------------------------------------------------------------------------------------------------------------MLKKWCADSTRGLAVLHSARIVHRDLKPSNVLIFN--GYVAKLADFGISKELDSCTQGVL---TEAARGTRIWMPPEGLKaigssePFRLLPSFDIFSLGLTIFYTMTCGKHVfsYKDNevpLQIQSNILEYRPNWGLLgEnKWTSLKNLLAAMLYVAQGRRPDPDIVLEHPFFWDFKKGLDYVLAVNNDLKNsqksadapECKSEMVNMYTRFCNEAQITMNWRsrlcTEVQAFMVYKDQMreqkkGnalQIKKYNEASFLKLIEFIRDYYQHYEEWKlfegDRLrqKDVFGPDGSNYGPYFLCRFPELTTVLYTF--------------------\n>SRR3569832_1625770/115-218 [subseq from] SRR3569832_1625770\n----------------------------------------------------------------------------------------------------------------------------------------------------------------------------------------------------------------------------------------------------------------------------------------------------------------------------------------------------------------------------------------------------------------------------------------------------------------------------------------------------------------------------------------------------------------------------------------------------------PLDVALYVVRETARALAYVHtyaDLRLVHRDVAPPNILLSYYGE--VKLTDFGLARS--AIKQELT--APGVVVGRASYLAPEQARGEVADARTDVYSLGIVLWELLTGQ--------------------------------------------------------------------------------------------------------------------------------------------------------------------------------------------------\n>SRR3569832_1625770/552-704 [subseq from] SRR3569832_1625770\n--------------------------------------------------------------------------------------------------------------------------------------------------------------------------------------------------------------------------------------------------------------------------------------------------------------------------------------------------------------------------------------------------------------------------------------------------------------------------------------------------------------------------------------------------------------------------------------------------------------------QICQALRAAHHAGIIHRDLKPENVFLVSRDGQadFAKVLDFGIARNVSPEASRLTN--PGMTMGTPEYMAPEQVMGWTDDARTEIYALGALIYEMVMG-TAPFhGATDETMLDQkMRPLPSLRVDrPDIPQALDAIvAAAMAPDASHRPQTMAALE---------------------------------------------------------------------------------------------------------------------------------------------\n>A0A1X7UA34_AMPQE/966-1063 [subseq from] A0A1X7UA34_AMPQE\n----------------------------------------------------------------------------------------------------------------------------------------------------------------------------------------------------------------------------------------------------------------------------------------------------------------------------------------------------------------------------------------------------------------------------------------------------------------------------------------------------------------------------------------------------------------------------------------------------------------SILLDVAKGLCYLHGKrpPIVHRDLTANNVLLT--SSYSAKISDLGVSRL--ADTFKKDHLTTAP--GNASVMPPEALEdNPVYDHKLDVFSYGCLILHVLTGQ--------------------------------------------------------------------------------------------------------------------------------------------------------------------------------------------------\n>SRR4051812_27224340/29-132 [subseq from] SRR4051812_27224340\n-----------------------------------------------------------------------------------------------------------------------------------------------------------------------------------------------------------------------------------------------------------------------------------------------------------------------------------------------------------------------------------------------------------------------------------------------------------------------------------------------------------------------------------------------------------------------------------------------------------GPRLLPLILEVGEALAEAHRRKLVHRDIKPQNILIGQNGA--VKLTDFDLVG--AHDTTGGTRTG---ALGTIVYAAPECLdRPQHATAQADVFGLGMTAIFCLCGRDLPM----------------------------------------------------------------------------------------------------------------------------------------------------------------------------------------------\n>A0A0M0JG75_9EUKA/111-233 [subseq from] A0A0M0JG75_9EUKA\n----------------------------------------------------------------------------------------------------------------------------------------------------------------------------------------------------------------------------------------------------------------------------------------------------------------------------------------------------------------------------------------------------------------------------------------------------------------------------------------------------------------------------------------------------------------------------------------------------------PVPEFVKLLREVALGMVYLHSMeqPLLHLDLKSANVLLDKNR--TAKVCDFGMSHVLEDAASAAAETGMGKGMGSPQWSAPEKLRGGAYDETADSYSYGIVMFEVLSRS-LPYAgrDQYELMIGII-----------------------------------------------------------------------------------------------------------------------------------------------------------------------------------\n>V2X7L0_MONRO/169-294 [subseq from] V2X7L0_MONRO\n----------------------------------------------------------------------------------------------------------------------------------------------------------------------------------------------------------------------------------------------------------------------------------------------------------------------------------------------------------------------------------------------------------------------------------------------------------------------------------------------------------------------------------------------------------------------------------------SPWMANGDIISFLQQ--FPNHDRLKSIAEIAAGLDYLHSLYIVHGDIKGVNILV--DESLQCRLADFGLAAAT--GESLNTTSNSGAIKGSLRWMAPEiytstQNESESDKRSRDVYAYACTIYEIMTG-RPP-----------------------------------------------------------------------------------------------------------------------------------------------------------------------------------------------\n>SRR6266545_1740747/197-344 [subseq from] SRR6266545_1740747\n----------------------------------------------------------------------------------------------------------------------------------------------------------------------------------------------------------------------------------------------------------------------------------------------------------------------------------------------------------------------------------------------------------------------------------------------------------------------------------------------------------------------------------------------------------------------------------------------------------------AIVRQVARALQHAHERGVVHRDVKPGNILVTKDQSV--KVADFGIGKLLSGASTDLTRTGTMIG--SPAYMSPEQIRGDKIDGRSDFFSLGVVLYELLTGGRPFPGDSITTLVyQILHtEPRDPLALrgDLLPAARDVFARLLSKQPERRPG---------------------------------------------------------------------------------------------------------------------------------------------------\n>A0A0P6HUQ2_9CRUS/19-101 [subseq from] A0A0P6HUQ2_9CRUS\n-----------------------------------------------------------------------------------------------------------------------------------------------------------------------------------------------------------------------------------------------------------------------------------------------------------------------------------------------------------------------------------------------------------------------------------------------------------------------------------NDVLGTGISGQ-VFSGTFNGEKVAVKRILKNvgnnLDEAAQKKEEDTMKILDHQNVLKLIDVQNDDNFKYLILEFCVGTLFDYV----------------------------------------------------------------------------------------------------------------------------------------------------------------------------------------------------------------------------------------------------------------------------------------------------------------------------------------------------\n>A0A0P6HUQ2_9CRUS/115-276 [subseq from] A0A0P6HUQ2_9CRUS\n-----------------------------------------------------------------------------------------------------------------------------------------------------------------------------------------------------------------------------------------------------------------------------------------------------------------------------------------------------------------------------------------------------------------------------------------------------------------------------------------------------------------------------------------------------------------------------------------------------------------GMIQMASGLLYIHSNRFVHRDIKPGNVLISP--KFILKISDFGFSRGVTGSGS-FSMSS-G-PKGTRVYYSPEFLSTEEKTKkekeqirvnvSIDVFSLGCLFFNYLTKGGHPFANGerpneVQTPANILNGEKILNGRMGLPEnhyAYAMIDGMTDKDPGNRWKLE-------------------------------------------------------------------------------------------------------------------------------------------------\n>E0WFL4_9ACTN/122-259 [subseq from] E0WFL4_9ACTN\n----------------------------------------------------------------------------------------------------------------------------------------------------------------------------------------------------------------------------------------------------------------------------------------------------------------------------------------------------------------------------------------------------------------------------------------------------------------------------------------------------------------------------------------------------------------------------------------------------------------------LRALRAAHAAGVLHRDVKPGNVLLADDRRI--LLTDFGIAA-IEGD-STITR--TGEVVGSVDYLAPERVSGANPGPASDLWALGATLYTAVEG-TSPFRRTS-----PLGTMQAVVteeppPSEHAGVLAPIIEALLRKDPAARPTAEE------------------------------------------------------------------------------------------------------------------------------------------------\n>E0WFL4_9ACTN/730-872 [subseq from] E0WFL4_9ACTN\n--------------------------------------------------------------------------------------------------------------------------------------------------------------------------------------------------------------------------------------------------------------------------------------------------------------------------------------------------------------------------------------------------------------------------------------------------------------------------------------------------------------------------------------------------------------------------------------------------------------VARMGIDLLGALSTAHEAGILHRDLKPANVLVERAGG-RVVLTDFGIAQVSG----ATTLTEVGSFVGSPEYTAPERIAGERTGPASDLWSLGALLVTALA-GESPFRRDSIGGVLHAVIYEDIRPPERAAPLLPVVIGLLERDPRRRL----------------------------------------------------------------------------------------------------------------------------------------------------\n>A0A232EXK2_9HYME/177-279 [subseq from] A0A232EXK2_9HYME\n------------------------------------------------------------------------------------------------------------------------------------------------------------------------------------------------------------------------------------------------------------------------------------------------------------------------------------------------------------------------------------------------------------------------------------------------------------------------------------------------------------------------------------------------------------------------------------------------------------------LSEIILALQHLHLQGIIYRDLKPENILLDAEGH--IKLTDFGLCKEHIQE-GTVTHT----FCGTIEYMAPEILTRSGHGKAVDWWSLGTLMYDMLTG-SPPFTSNNRRST--------------------------------------------------------------------------------------------------------------------------------------------------------------------------------------\n>A0A232EXK2_9HYME/454-577 [subseq from] A0A232EXK2_9HYME\n------------------------------------------------------------------------------------------------------------------------------------------------------------------------------------------------------------------------------------------------------------------------------------------------------------------------------------------------------------------------------------------------------------------------------------------------------------------------------------------------------------------------------------------------------------------------------------------------------------------------------------GDLKPENILLDA--GGHAKLADFGFAKLLFSQ-DDVTRSFC----GTAHYMAPEVIKKQLYTRAVDWWSLGVIMFLMITGSRpfDVYNDRQRMMQKIVSGEfsfNNKRAVVVSPEAQDLIRKLLKLNPAER-----------------------------------------------------------------------------------------------------------------------------------------------------\n>L1JGA9_GUITH/189-273 [subseq from] L1JGA9_GUITH\n-------------------------------------------------------------------------------------------------------------------------------------------------------------------------------------------------------------------------------------------------------------------------------------------------------------------------------------------------------------------------------------------------------------------------------------------------------------------------------------------GFSVVHKGTWKGMSVAVKKLKIqyadggdKHADEFRKEV-QLLSNLRHRNIVRYMGASLQSPDLCVLTELLECSMSDLLYKQNLKL---------------------------------------------------------------------------------------------------------------------------------------------------------------------------------------------------------------------------------------------------------------------------------------------------------------------------------------------\n>L1JGA9_GUITH/279-424 [subseq from] L1JGA9_GUITH\n---------------------------------------------------------------------------------------------------------------------------------------------------------------------------------------------------------------------------------------------------------------------------------------------------------------------------------------------------------------------------------------------------------------------------------------------------------------------------------------------------------------------------------------------------------------------------------------------------------------LGFARDVAKGVKYLHSLRpmIIHRDLKSSNLLV-DSLKVC-KISDFGLSRI-K-D-ESVTKISGML--GTPGWSAPEIYKQDKYTEKVDMYSYGVVLSEMVTGEK-PYAGLNQMQIafaTVYQGQRP-SLPDNIPKQLkNLIKSCWDSVPNKRPS---------------------------------------------------------------------------------------------------------------------------------------------------\n>SRR5438132_1071938/212-323 [subseq from] SRR5438132_1071938\n-----------------------------------------------------------------------------------------------------------------------------------------------------------------------------------------------------------------------------------------------------------------------------------------------------------------------------------------------------------------------------------------------------------------------------------------------------------------------------------------------------------------------------------------------------------------------------------------------------------------ILLQVCDALEAAHKRGIVHRDLKPDNVYLItmKGKKNFVKVVDFGIAR-VTDDAGISTgKTQTGMVMGTPAYMSPEQGSgaSNKIDGRSDVYSLGVMMFQLATG-RLPFpGSNF------------------------------------------------------------------------------------------------------------------------------------------------------------------------------------------\n>SRR5438132_1071938/716-823 [subseq from] SRR5438132_1071938\n--------------------------------------------------------------------------------------------------------------------------------------------------------------------------------------------------------------------------------------------------------------------------------------------------------------------------------------------------------------------------------------------------------------------------------------------------------------------------------------------------------------------------------------------------------------------------------------------------------------LLQ----VCEALQAAHESRIIHRDLKPDNVYLTvhKGKKNFVKVVDFGIARVIDDSGASTGKTQTGMVMGTPAYMSPEQAGglTDRIDGRSDIYSLGCMMFQ-MATGKLPFPG--------------------------------------------------------------------------------------------------------------------------------------------------------------------------------------------\n>SRR6266480_4748280/60-150 [subseq from] SRR6266480_4748280\n----------------------------------------------------------------------------------------------------------------------------------------------------------------------------------------------------------------------------------------------------------------------------------------------------------------------------------------------------------------------------------------------------------------------------------------------------------------------------------------------------------------------------------------------------------------------------------------------------------------------ASALGVAHRKGVIHGDVKPANVLITDDGR--VKLMDFGMARLASRDSAA-T----PL-VGTPAYWCPEQIMGKPQDARSDIFSLGVVLYEMVT-GKRPFD---------------------------------------------------------------------------------------------------------------------------------------------------------------------------------------------\n>SRR6266480_4748280/296-388 [subseq from] SRR6266480_4748280\n-------------------------------------------------------------------------------------------------------------------------------------------------------------------------------------------------------------------------------------------------------------------------------------------------------------------------------------------------------------------------------------------------------------------------------------------------------------------------------------------------------------------------------------------------------------------------------------------------------------------ADLAAALALAHRAGIIHGDVKPGNILVTAENK--VKLGDFGIARFV----SQI--SGSGLLMGTPAYLAPEQIQGEPQDPRSDQFALGIVLYQMLTGLKP-F----------------------------------------------------------------------------------------------------------------------------------------------------------------------------------------------\n>SRR6516162_6058024/164-284 [subseq from] SRR6516162_6058024\n------------------------------------------------------------------------------------------------------------------------------------------------------------------------------------------------------------------------------------------------------------------------------------------------------------------------------------------------------------------------------------------------------------------------------------------------------------------------------------------------------------------------------------------------------------------------------------------VMEMVKGEPLSSARGTPQPLeqVVQLVLQIAKALAAAHAHGIIHCDIKPENILVRTDG--YVKVLDFGLARRVGRDAT------PGSIAGTPRYMSPEQAKGELVSPATDIYSLGLVLYELVT-GKHAFP---------------------------------------------------------------------------------------------------------------------------------------------------------------------------------------------\n>SRR6516162_6058024/469-587 [subseq from] SRR6516162_6058024\n-----------------------------------------------------------------------------------------------------------------------------------------------------------------------------------------------------------------------------------------------------------------------------------------------------------------------------------------------------------------------------------------------------------------------------------------------------------------------------------------------------------------------------------------------------------------------------------------------------------------ISIQVADALDAAHSEKIIHRDIKPANIFVTKRSH--AKILDFGLAKvagakvaggnsetlaTLDADSEEL--TSPGAALGTVSYMSPEQALGKELDARTDLFSFGVVLYEMATG-RLPFkGDTS------------------------------------------------------------------------------------------------------------------------------------------------------------------------------------------\n>A0A0A1NR10_9FUNG/189-352 [subseq from] A0A0A1NR10_9FUNG\n--------------------------------------------------------------------------------------------------------------------------------------------------------------------------------------------------------------------------------------------------------------------------------------------------------------------------------------------------------------------------------------------------------------------------------------------------------------------------------------------------------------------------------------------------------------------------------------------------------RFPDHVARFYAAEVVLVIEYLHSKKIIYRDLKPENVLIDVNGHI--KITDFGFAKYVSDITW--------TLCGTPDYLAPEVIQSKGYGPAVDWWSLGILIFEMLAGYPPFYDDDHLKLYEKIIQGRIKWPAYFDPHArdllKRLLTGDLSrRFGNLKAGAQDIKDHRWF--SDL------------------------------------------------------------------------------------------------------------------------------------\n>A0A0A1NR10_9FUNG/460-623 [subseq from] A0A0A1NR10_9FUNG\n--------------------------------------------------------------------------------------------------------------------------------------------------------------------------------------------------------------------------------------------------------------------------------------------------------------------------------------------------------------------------------------------------------------------------------------------------------------------------------------------------------------------------------------------------------------------------------------------------------RFPDHVARFYAAEVVLVIEYLHSKKIIYRDLKPENVLIDVNGHI--KITDFGFAKYVSDITW--------TLCGTPDYLAPEVIQSKGYGPAVDWWSLGILIFEMLAGYPPFYDDDHLKLYEKIIQGRIKWPAYFDPHArdllKRLLTGDLSrRFGNLKAGAQDIKDHRWF--SDI------------------------------------------------------------------------------------------------------------------------------------\n>SRR5688572_10384489/125-223 [subseq from] SRR5688572_10384489\n---------------------------------------------------------------------------------------------------------------------------------------------------------------------------------------------------------------------------------------------------------------------------------------------------------------------------------------------------------------------------------------------------------------------------------------------------------------------------------------------------------------------------------------------------------------------------------------------------------------TRIAVEIAKPMTYAHARGIVHRDIKPENILLSGT---DVFVLDFGVARAIAGSAGdRLTR--TGITLGTPAYMSPEQVIADRDLdYRSDIYSFGCVVYEMFA-GV-------------------------------------------------------------------------------------------------------------------------------------------------------------------------------------------------\n>SRR5688572_10384489/414-516 [subseq from] SRR5688572_10384489\n---------------------------------------------------------------------------------------------------------------------------------------------------------------------------------------------------------------------------------------------------------------------------------------------------------------------------------------------------------------------------------------------------------------------------------------------------------------------------------------------------------------------------------------------------------------------------------------------------------------VRLLREVTDALAYAHRQGIIHRDIKPENILIQDGH---AVLADFGIAAALTGgDKEAeggQRLTGTGMSLGTVGYMAPEQALGESNVDArADIYAVGVVGYEIFCG---------------------------------------------------------------------------------------------------------------------------------------------------------------------------------------------------\n>A0A1I1QCD9_9ACTN/120-270 [subseq from] A0A1I1QCD9_9ACTN\n----------------------------------------------------------------------------------------------------------------------------------------------------------------------------------------------------------------------------------------------------------------------------------------------------------------------------------------------------------------------------------------------------------------------------------------------------------------------------------------------------------------------------------------------------------------------------------------------------------PEPLVRRLGADLARALAAVHGARLVHRDLKPGNVLLAADG---PRVIDFGIARE--ADATALT--ATGVALGSPGYMAPEQLGGAALTPATDVFGLGAVLCFAATG-HGPFEDEQMAAV-LMRAMRGEAELSAVPDGLRgLLAACLRPDPGQRPRTEELI----------------------------------------------------------------------------------------------------------------------------------------------\n>A0A1V9ZHJ9_9STRA/549-649 [subseq from] A0A1V9ZHJ9_9STRA\n----------------------------------------------------------------------------------------------------------------------------------------------------------------------------------------------------------------------------------------------------------------------------------------------------------------------------------------------------------------------------------------------------------------------------------------------------------------------------------------------------------------------------------------------------------------------------------------------------------------EVAWVIANALADLHHEDLLHRDLKSHNVLLSTT--NYIKLADLGLAR---TDASTMTK-----GVGTLYWMAPEvQDPNAKYNAAADIYSFGVILTELDT-LQLPYADIKMG----------------------------------------------------------------------------------------------------------------------------------------------------------------------------------------\n>A0A1V9ZHJ9_9STRA/1187-1326 [subseq from] A0A1V9ZHJ9_9STRA\n-----------------------------------------------------------------------------------------------------------------------------------------------------------------------------------------------------------------------------------------------------------------------------------------------------------------------------------------------------------------------------------------------------------------------------------------------------------------------------------------------------------------------------------------------------------------------------------------------------------------------NALADLHHAGLLHRDLKSKNVLLS--STNYIKVADFGLTR---SDASSMTN-----GVGTFFWMAPEvQLRGAKYDKSADIYSFGVILTELDT-LQTPYAEVQAIPWRVMAEVAAGrlrpSLRADCPQWLrEIATACMAHDPEQRPSAHDI-----------------------------------------------------------------------------------------------------------------------------------------------\n>SRR5262245_16517613/19-167 [subseq from] SRR5262245_16517613\n--------------------------------------------------------------------------------------------------------------------------------------------------------------------------------------------------------------------------------------------------------------------------------------------------------------------------------------------------------------------------------------------------------------------------------------------------------------------------------------------------------------------------------------------------------------------------------------------AEGKELRAWcEEHGGARKVPLAMRLDIVAqiadALAAAHKAGVIHRDLKPSNILVDGPSAPTARLTDFGIGQIVVQEAlaDAMRQgfTQTIFPSGSSGqlgsqmYVAPELLAGKAASPRSDIYSLGVVLYQLLLGDfNQPITTDWARRI--------------------------------------------------------------------------------------------------------------------------------------------------------------------------------------\n>SRR5262245_16517613/318-431 [subseq from] SRR5262245_16517613\n-------------------------------------------------------------------------------------------------------------------------------------------------------------------------------------------------------------------------------------------------------------------------------------------------------------------------------------------------------------------------------------------------------------------------------------------------------------------------------------------------------------------------------------------------------------------------------------------------------NNLATEKRLELFNQVCKAIHHAHQKGIIHRDIKPSNILVTLHDGVpVPKVIYFGIAKATQQELASQTVfTQFGHFLGTPTYVSPEQAEMsglDVDTR-SDIYSLGVLLYELLTGT--------------------------------------------------------------------------------------------------------------------------------------------------------------------------------------------------\n>ERR1719383_582876/101-197 [subseq from] ERR1719383_582876\n------------------------------------------------------------------------------------------------------------------------------------------------------------------------------------------------------------------------------------------------------------------------------------------------------------------------------------------------------------------------------------------------------------------------------------------------------------------SSSSSSKITKVGRIaFDPSAVVGRGSGGATVFRGSFDQRQVAVKRVLPRNVEIVEREIGLLAEADQHPNVIRYFCQESRENFRFLALDLCHGSLMDF-----------------------------------------------------------------------------------------------------------------------------------------------------------------------------------------------------------------------------------------------------------------------------------------------------------------------------------------------------\n>ERR1719383_582876/213-245 [subseq from] ERR1719383_582876\n-----------------------------------------------------------------------------------------------------------------------------------------------------------------------------------------------------------------------------------------------------------------------------------------------------------------------------------------------------------------------------------------------------------------------------------------------------------------------------------------------------------------------------------------------------------------------------------------------------------------LLHEAALGMQHLHSLNIIHRDLKPQNILISQRN---------------------------------------------------------------------------------------------------------------------------------------------------------------------------------------------------------------------------------------------------------------------\n>A0A1I7RLA6_BURXY/97-268 [subseq from] A0A1I7RLA6_BURXY\n------------------------------------------------------------------------------------------------------------------------------------------------------------------------------------------------------------------------------------------------------------------------------------------------------------------------------------------------------------------------------------------------------------------------------------------------------------------------------------------------------------------------------------------------------------------------------------------LMEGGSLHELLHQNKHIQYFachLIGWAQQVLSALSYLHSHGYVHRDLKPSNMLL-TNDFITLKLCDFGTATELR---TSMTNN-----RGSAAWMAPEVFRGKRYDQKCDIFSFGIFL-WEMTARRQPFSDNEESNAYTIlwqvSEGKRPPKLNCPPHLMTLMERCWNDKPLLRPDVEEIV----------------------------------------------------------------------------------------------------------------------------------------------\n>K0S0D1_THAOC/272-371 [subseq from] K0S0D1_THAOC\n-----------------------------------------------------------------------------------------------------------------------------------------------------------------------------------------------------------------------------------------------------------------------------------------------------------------------------------------------------------------------------------------------------------------------------------------------------------------------------------------------------------------------------------------------------------------------------------------------------------------IIRDMFQGLAHLHSMGIVHRDMKPQNIMLDENG--VAKIIDFGLSKQR--EDIQMTKNSTHL-AGTEWWMSPEKKKGNRSTEASDVYSAGLVAYFLLTG-KIPSKD--------------------------------------------------------------------------------------------------------------------------------------------------------------------------------------------\n>A0A1L8DLA4_9DIPT/258-423 [subseq from] A0A1L8DLA4_9DIPT\n------------------------------------------------------------------------------------------------------------------------------------------------------------------------------------------------------------------------------------------------------------------------------------------------------------------------------------------------------------------------------------------------------------------------------------------------------------------------------------------------------------------------------------------------------------------------------------------------------------------IAEIVVALEQLHKLGIIYRDIKLENILLDADGHIV--ITDFGLSKELTLEKNGRAYSF----CGTIEYMAPEVVKqqgNQGHDYAADWWSVGVLAYELLTGSSpftHENEKNTQHDISLRIQKGPPPLPERLSAEVrDLISKLLIKDPRKRLggskiDATDIKSHPFFRRID-------------------------------------------------------------------------------------------------------------------------------------\n>A0A1L8DLA4_9DIPT/618-785 [subseq from] A0A1L8DLA4_9DIPT\n----------------------------------------------------------------------------------------------------------------------------------------------------------------------------------------------------------------------------------------------------------------------------------------------------------------------------------------------------------------------------------------------------------------------------------------------------------------------------------------------------------------------------------------------------------------------------------------------------------------GIFTQIVKAVEYMHGKNIAHRDLKPENIVFAGKKLNLVKIVDFGFAVRQDANTPAAYTL--EYAAPEVLTKTPDKVH----MEACDLWSLGVILYT-MLCGQSPFRARTDNEgelVECIRrGEFDRTtpAWKCVSDGAkDLVGRLLKVDADSRMEMQELLHHTWLQGTTLRKSQL-------------------------------------------------------------------------------------------------------------------------------\n>E3LV93_CAERE/307-402 [subseq from] E3LV93_CAERE\n-------------------------------------------------------------------------------------------------------------------------------------------------------------------------------------------------------------------------------------------------------------------------------------------------------------------------------------------------------------------------------------------------------------------------------------------------------------------------------------------------------------------------------------------------------------------------------------------------------------------AELTLALEHLHSLGIVYRDLKPENILLDSDG--HIKVTDFGLSKEA-IDSEKKTY----SFCGTVEYMAPEVINRRGHSMAADFWSLGVLMFEMLTGH-LPFQG--------------------------------------------------------------------------------------------------------------------------------------------------------------------------------------------\n>E3LV93_CAERE/647-811 [subseq from] E3LV93_CAERE\n----------------------------------------------------------------------------------------------------------------------------------------------------------------------------------------------------------------------------------------------------------------------------------------------------------------------------------------------------------------------------------------------------------------------------------------------------------------------------------------------------------------------------------------------------------------------------------------------------------------AIMSNLLFAVQYLHSHQVAHRDLTAANILFASKDGdpSSLRIVDFGFAKQSRAENGMLMTP-----CYTAQFVAPEVLRKQGYDRSCDVWSLGVLLHTMLTGFTpFAMGPNDTPDqiLQRVGDGKISMthpVWESISEdAKDLVKKMLDVDPNRRVTAKQAVQHKWFGHK--------------------------------------------------------------------------------------------------------------------------------------\n>SRR5512139_777273/146-304 [subseq from] SRR5512139_777273\n----------------------------------------------------------------------------------------------------------------------------------------------------------------------------------------------------------------------------------------------------------------------------------------------------------------------------------------------------------------------------------------------------------------------------------------------------------------------------------------------------------------------------------------------------------------------------------------------------LAEHGALSPGLLHgVAVGVAAALVAIHGAGLIHRDLKPSNVLLSLS---GPRVIDFGIARAL-DDTDGHTR--TGQMVGSPGWIAPEQVHGGPVTTAVDIFTWGCLVAYAGTG-SHPFGkgDFVTMAARIAHAEPDP---GPLPEPLdRLVRAALSKDPARRPAARDLL----------------------------------------------------------------------------------------------------------------------------------------------\n>SRR5918999_1213543/385-542 [subseq from] SRR5918999_1213543\n-----------------------------------------------------------------------------------------------------------------------------------------------------------------------------------------------------------------------------------------------------------------------------------------------------------------------------------------------------------------------------------------------------------------------------------------------------------------------------------------------------------------------------------------------------------------------------------------------------RADGALAPGMLHgFAVGVAAALVAIHSVGLVHRDLKPRNVLLSMS---GPRVIDFGIARALDV-TSEHT--KTGQLIGSPGWIAPEQIQNFGVTTAVDIFAWGCLIVYAGT-GRHPFGEGGfpVMAARVLHAEPEIG---PLPAPLdRLVRAALDKKPQGRPSAQNLL----------------------------------------------------------------------------------------------------------------------------------------------\n>SRR5215467_1064221/164-267 [subseq from] SRR5215467_1064221\n--------------------------------------------------------------------------------------------------------------------------------------------------------------------------------------------------------------------------------------------------------------------------------------------------------------------------------------------------------------------------------------------------------------------------------------------------------------------------------------------------------------------------------------------------------------------------------------------------------------ALPIFRDILKGVGFAHANGLVHRDIKPSNVLVDKGG--RARIMDFGIAIIAGGAKKSL--TATGLAIGSPWYMSPEQIVHQREVdRPTDIYALGIVLYEMLTGS-VPFD---------------------------------------------------------------------------------------------------------------------------------------------------------------------------------------------\n>SRR5215467_1064221/652-748 [subseq from] SRR5215467_1064221\n-----------------------------------------------------------------------------------------------------------------------------------------------------------------------------------------------------------------------------------------------------------------------------------------------------------------------------------------------------------------------------------------------------------------------------------------------------------------------------------------------------------------------------------------------------------------------------------------------------------------------NALDEMHRQGVVHSGIKLTSVVFDEQSR--PYLTDFAIASR-PAD------NVKGAVIGAPAFLAPEQWEMERPTPATDQFALAVITYILVTGA-RPYEGQENPDVR-------------------------------------------------------------------------------------------------------------------------------------------------------------------------------------\n>F0Z8Q2_DICPU/551-650 [subseq from] F0Z8Q2_DICPU\n--------------------------------------------------------------------------------------------------------------------------------------------------------------------------------------------------------------------------------------------------------------------------------------------------------------------------------------------------------------------------------------------------------------------------------------------------------------------------------------------------------------------------------------------------------------------------------------------------------------ISKIIKKIVKVVVDLHNMQIIHRDIKGDNIMIDLNKSNNIKLIDFGISKSFKGEDS---RYYTLIGT--ITHMAPEVLlQNGIANSKSDIWSIGCTLIE-MAGGSL------------------------------------------------------------------------------------------------------------------------------------------------------------------------------------------------\n>A0A0L0HSI2_SPIPN/250-398 [subseq from] A0A0L0HSI2_SPIPN\n---------------------------------------------------------------------------------------------------------------------------------------------------------------------------------------------------------------------------------------------------------------------------------------------------------------------------------------------------------------------------------------------------------------------------------------------------------------------------------------------------------------------------------------------------------------------------------------------------------------RRLFRQMVEAVQYIHSFGIVHRDLKPENVLVTEDKSPTLKLSDFGLAKMIGSDECH-----T--ICGTPEYLAPEVFLSGNYDSRVDLYSLGAILYFMLTG-QSPSEVNLET-IGVEGSSSSLPK-AIPPQAAGLIKGLMQPDPEKRTSLEALIRHPWM-----------------------------------------------------------------------------------------------------------------------------------------\n>C4V7W3_NOSCE/469-586 [subseq from] C4V7W3_NOSCE\n-----------------------------------------------------------------------------------------------------------------------------------------------------------------------------------------------------------------------------------------------------------------------------------------------------------------------------------------------------------------------------------------------------------------------------------------------------------------------------------------------------------------------------------------------------------------------------------------------------------------------------------------------------------------------------------------------------------------------------------------------------------------------LAKHPYFWSQERIFNFLANFSDLVEGS-----SSQIRRLERNKNRIFEMPWDNYLDDIVKDELEVFRYYNYNNARDLIRVIRNKGRHYNQIPEVVQEIYKSFPNGFIDYWMTIFPKLLIVCYN---------------------\n>A0A1Y2CJW9_9FUNG/79-236 [subseq from] A0A1Y2CJW9_9FUNG\n-----------------------------------------------------------------------------------------------------------------------------------------------------------------------------------------------------------------------------------------------------------------------------------------------------------------------------------------------------------------------------------------------------------------------------------------------------------------------------------------------------------------------------------------------------------------------------------------------------------------IVKQLLLAVQYLHSKGIAHRDLKPENILMKDTSEDsSILVTDFGLAKHLHGDDHLLHT--T---CGSPIYVSPEVLlKTPGHGRPVDLWATGVITYILLCGYTPFWGESQAdlfSEIKKCNYEFDDEHWSViSDSAKDFIAKLLNPNPDKRMTATEALNHPWL-----------------------------------------------------------------------------------------------------------------------------------------\n>A0A1Y2CJW9_9FUNG/409-563 [subseq from] A0A1Y2CJW9_9FUNG\n------------------------------------------------------------------------------------------------------------------------------------------------------------------------------------------------------------------------------------------------------------------------------------------------------------------------------------------------------------------------------------------------------------------------------------------------------------------------------------------------------------------------------------------------------------------------------------------------------------------VTQLLNAIEYLHMKDIVHRDLKPENILMKDKSELSPiCITDFGLSKFTLDDFHLQ----T--VCGSPFYVAPEVLRAKYGThygRPADMWSLGVIVYILLSG-YPPFWAETDGQVfqRILKrdfDFDPEYWGDISDSAKDFISKLLELDPVVRLTAGEALQH--------------------------------------------------------------------------------------------------------------------------------------------\n>SRR5579883_1816759/177-280 [subseq from] SRR5579883_1816759\n-----------------------------------------------------------------------------------------------------------------------------------------------------------------------------------------------------------------------------------------------------------------------------------------------------------------------------------------------------------------------------------------------------------------------------------------------------------------------------------------------------------------------------------------------------------------------------------------------------------------LCDQILDGLEAIHRAGILHLDLKPENVLVQEDGSL--KIVDLGLGKATSAFMAELYLSAS-LAsrdiplAGTLAYMAPEQRKGKKVDARADLFAFGVVLHELLSG-KI------------------------------------------------------------------------------------------------------------------------------------------------------------------------------------------------\n>SRR5579883_1816759/465-599 [subseq from] SRR5579883_1816759\n---------------------------------------------------------------------------------------------------------------------------------------------------------------------------------------------------------------------------------------------------------------------------------------------------------------------------------------------------------------------------------------------------------------------------------------------------------------------------------------------------------------------------------------------------------------------------------------------------------IPLEAALEMMKNVLEVVKACHRAGVIHRDLKPEHFLVSEDGK-KVSLIDFGLAALVGRDATDAS-LATGDARGTFDYMAPEQRAGRDVGPAADVYALG-VTFFEMLADELPRGPQSLKQLrREVPDEIDRVVLQMLSE---------------------------------------------------------------------------------------------------------------------------------------------------------------------\n>A0A1L8F517_XENLA/246-375 [subseq from] A0A1L8F517_XENLA\n---------------------------------------------------------------------------------------------------------------------------------------------------------------------------------------------------------------------------------------------------------------------------------------------------------------------------------------------------------------------------------------------------------------------------------------------------------------------------------------------------------------------------------------------------------------------------------------------AGGSLASRLENGAlPYESTLFYSACIVLGIKFLHENRIVHRDLKPDNVVI--DSAGYAKLADFGVCRA-----GIEYRSEMSYPCGDWRYAAPEILREDPYNRSVDWWALGVTMY-EMAVGELPFtGEMEELREKALN----------------------------------------------------------------------------------------------------------------------------------------------------------------------------------\n>A0A1L8F517_XENLA/543-647 [subseq from] A0A1L8F517_XENLA\n---------------------------------------------------------------------------------------------------------------------------------------------------------------------------------------------------------------------------------------------------------------------------------------------------------------------------------------------------------------------------------------------------------------------------------------------------------------------------------------------------------------------------------------------------------------------------------------------------------------------IVLGIKFLHENRIVHRDLKPDNVVI--DSAGYAKLADFGMCRA-----GIEYRSEMSYPCGDWRYAAPEILREDPYNRSVDWWALGVTMY-EMAVGELPFtGEMEELREKALN----------------------------------------------------------------------------------------------------------------------------------------------------------------------------------\n>A0A084RFH0_STACH/930-1123 [subseq from] A0A084RFH0_STACH\n--------------------------------------------------------------------------------------------------------------------------------------------------------------------------------------------------------------------------------------------------------------------------------------------------------------------------------------------------------------------------------------------------------------------------------------------------------------------------------------------------------------------------------------------------------------------------------SSADHLNIFLEYVTGGSVQTMlnSYGALPEPLVRSFVRQILTGLSYLHNRDIIHRDIKGANILVDNKG--TIKISDFGISKKLEASNLLGGANNnKhrPSLQGSVFWMAPEVVKQTSYTRKADIWSLGCLVVEMMTG-THPFPDCSQLQaIFKIGGGKAApTMPEhASEEAKRFLAQTFEIDHNLRPSADDLMLSPF------------------------------------------------------------------------------------------------------------------------------------------\n>SRR4051812_14445467/264-385 [subseq from] SRR4051812_14445467\n---------------------------------------------------------------------------------------------------------------------------------------------------------------------------------------------------------------------------------------------------------------------------------------------------------------------------------------------------------------------------------------------------------------------------------------------------------------------------------------------------------------------------------------------------------------------------------------------------IRKEGALPLPLALELLEPIAGALGEAHALGIVHRDVKPSNILLHDDASLMPKLADFGIAKsaarALPhgADTSAIDATVDGGGRillYSPGWSAPEQLRGETVTPATDVFSFGLLIGYVLNG---------------------------------------------------------------------------------------------------------------------------------------------------------------------------------------------------\n>A0A286UDN2_9HOMO/139-253 [subseq from] A0A286UDN2_9HOMO\n--------------------------------------------------------------------------------------------------------------------------------------------------------------------------------------------------------------------------------------------------------------------------------------------------------------------------------------------------------------------------------------------------------------------------------------------------------------------------------------------------------------------------------------------------------------------------------------------------------------LFLMFLGISRGVKYLHDNEIVHSDLKAENILISQ--SKMPLICDFGVSRML---NSSVTRNTNSFAHGTMRWMAPELLAYDRavsHTKATDIWALGMTYYELISKG-PPFAET-RMDAQVIN----------------------------------------------------------------------------------------------------------------------------------------------------------------------------------\n>A0A286UDN2_9HOMO/653-808 [subseq from] A0A286UDN2_9HOMO\n----------------------------------------------------------------------------------------------------------------------------------------------------------------------------------------------------------------------------------------------------------------------------------------------------------------------------------------------------------------------------------------------------------------------------------------------------------------------------------------------------------------------------------------------------------------------------------------------------------------SFTAQILSGLEYLHKKEIVYQDLRPDKIL-VDHSGVC-KISLFRLSARMGISTDATNLI---YWTAPEVVQAGHKNEQFLYTDRTDIWGVGCIAYEMWTG-RRPWLNMGESAAsQMLLDSKAPPIPPDVklgLEADDFRTKCFLPKPNRRPSAAKLRQHPYF-----------------------------------------------------------------------------------------------------------------------------------------\n>A0A255RDR0_9PLAN/173-383 [subseq from] A0A255RDR0_9PLAN\n--------------------------------------------------------------------------------------------------------------------------------------------------------------------------------------------------------------------------------------------------------------------------------------------------------------------------------------------------------------------------------------------------------------------------------------------------------------------------------------------------------------------------------------------------------------------------------------------------------NHDAPMcledVLRIGAQIASGLAAAHRHGIVHRDVKPGNIML-EDGIQRVKLSDFGLAR-LLVENSDLTS--MGDMVGTPSYMSPEQVEGEELTPASDLFSLGCVLYSMFRG-SSPFhaGSSYASANRVQNfDPPPVsSFVDGIpPEFDHLMSTLLCKSPKGRPRsAKQVADLLLQWSAQShqqRMPAHKDATTIRRRQTAKENSS-DQALKRAAAV---------------------------------------------------------------------------------------------------\n>A0A1V9YKG2_9STRA/429-521 [subseq from] A0A1V9YKG2_9STRA\n---------------------------------------------------------------------------------------------------------------------------------------------------------------------------------------------------------------------------------------------------------------------------------------------------------------------------------------------------------------------------------------------------------------------------------------------------------------------------------------------------------------------------------------------------------------------------------------------------------------------VAHALVDLHRRHVLHRDLKSKNVLLCSKN--YIKVADLGVSKDLE--TL-MT---T--MAGTLAWMAPEVLEHGgKYSFPADIYSFGVVLVEMETL-APPYADL-------------------------------------------------------------------------------------------------------------------------------------------------------------------------------------------\n>A0A1V9YKG2_9STRA/1884-2045 [subseq from] A0A1V9YKG2_9STRA\n-----------------------------------------------------------------------------------------------------------------------------------------------------------------------------------------------------------------------------------------------------------------------------------------------------------------------------------------------------------------------------------------------------------------------------------------------------------------------------------------------------------------------------------------------------------------------------------------------------KRDGLPVPLEfstLQLAWVIANAVCDLHEKNLLHRDLKSDNVLLCSKN--YIKLADLGISREY--DTRTMTS-----AVGTWHWIAPEVFDGGHYDFSADIYSFGVILTELET-YQRPYWNVQLGQMTLIDHVRNGKLRPTLsPKAdewYRQLTeACLRHDPASRPKAREVV----------------------------------------------------------------------------------------------------------------------------------------------\n>ERR1035441_6042735/199-347 [subseq from] ERR1035441_6042735\n----------------------------------------------------------------------------------------------------------------------------------------------------------------------------------------------------------------------------------------------------------------------------------------------------------------------------------------------------------------------------------------------------------------------------------------------------------------------------------------------------------------------------------------------------------------------------------------------------------------AIVAQIADALVHVHSLPVVHRDIKPYNLLVAQNGSVV--LIDFGIAKPVSRHATSYTRHGSTV--GSRGYQAPEQILERQVTPKTDLYALGCVLYELLA-GRPPFTGDSLADQHLHEVPLPLLVhAPHLPDELGEITlQLLEKEPDMRPANAAV-----------------------------------------------------------------------------------------------------------------------------------------------\n>ERR1719305_2112527/60-150 [subseq from] ERR1719305_2112527\n------------------------------------------------------------------------------------------------------------------------------------------------------------------------------------------------------------------------------------------------------------------------------------------------------------------------------------------------------------------------------------------------------------------------------------------------------------------------FPMRMNKLVVFETTLGHGSHGTVVYKGTYEERPVAVKRVLREYVDVAETEVNLLRRSDNHPNVIRYYCMERDPQFMYIALELCVATLVEVV----------------------------------------------------------------------------------------------------------------------------------------------------------------------------------------------------------------------------------------------------------------------------------------------------------------------------------------------------\n>A0A2E7UQN7_9DELT/87-210 [subseq from] A0A2E7UQN7_9DELT\n-------------------------------------------------------------------------------------------------------------------------------------------------------------------------------------------------------------------------------------------------------------------------------------------------------------------------------------------------------------------------------------------------------------------------------------------------------------------------------------------------------------------------------------------------------------------------------------------FVDGPDLQLWLEQNHPVPIAMavQLFREIVDAVGFAHDQGLVHRDLKPANILMNRQSDRWrPHITDFGIAKITGNQGGAGTRS--GIGMGTPAYMAPEQVQNAAHVdHRADIFALGCILYEFISGT--------------------------------------------------------------------------------------------------------------------------------------------------------------------------------------------------\n>SRR3989441_1248793/111-226 [subseq from] SRR3989441_1248793\n-------------------------------------------------------------------------------------------------------------------------------------------------------------------------------------------------------------------------------------------------------------------------------------------------------------------------------------------------------------------------------------------------------------------------------------------------------------------------------------------------------------------------------------------------------------------------------------------------------------EIVKLGIQIARALDEAHAKGITHRDIKPQNIIVTSDAEVkvldfgLAKLSDVPSGTDLTPksELATKVKTSPGVVMGTVNYMSPEQAMGRDVDHRTDLFSFGVVLYEMATG-RVPFS---------------------------------------------------------------------------------------------------------------------------------------------------------------------------------------------\n>SRR3989441_1248793/957-1064 [subseq from] SRR3989441_1248793\n-------------------------------------------------------------------------------------------------------------------------------------------------------------------------------------------------------------------------------------------------------------------------------------------------------------------------------------------------------------------------------------------------------------------------------------------------------------------------------------------------------------------------------------------------------------------------------------------------------------------AQVADALAEAHAHGIIHRDIKPSNIIIAARGQ--AKVMDFGLAKVVQesgrIDTEAETQTmltAPDMILGTIPYMSPEQVKAEKLDARTDIFSFGVVLYEML-CGRQPFAS--------------------------------------------------------------------------------------------------------------------------------------------------------------------------------------------\n>SRR5690348_5327843/51-208 [subseq from] SRR5690348_5327843\n-----------------------------------------------------------------------------------------------------------------------------------------------------------------------------------------------------------------------------------------------------------------------------------------------------------------------------------------------------------------------------------------------------------------------------------------------------------------------------------------------------------------------------------------------------------------------------------------------------ADDGPLDPAMLQSVaIGVAAALAAIHGVGLVHRDMKPSNLMVTLGG---VRIIDFGIARAMDVAS-DV--TGTGNIVGSLGWASPEQLRAEEPKPSMDIFGWGCLVAFAAT-GRHPFGGEeaAARAWRILEGEPDLS---GIPDPVRgFVAAALDRDPEARPDAQQLL----------------------------------------------------------------------------------------------------------------------------------------------\n>A0A1W2WDH9_CIOIN/810-968 [subseq from] A0A1W2WDH9_CIOIN\n--------------------------------------------------------------------------------------------------------------------------------------------------------------------------------------------------------------------------------------------------------------------------------------------------------------------------------------------------------------------------------------------------------------------------------------------------------------------------------------------------------------------------------------------------------------------------------------------------------------------QVASGLQHLHTHGVIHMAVKPQNIMVGVDGV--LRLSDYGLHKREYQ-----SEGKPSVMTSSMCWVAQESLQSSSNiSTASDIASLGMLMFYIITGGCHPFGDPCNVSSVCSNIMRGTYNLKCLNDssSHHLIRGMLQKDPEHRININEVVSHPYFWDDEKRSKY--------------------------------------------------------------------------------------------------------------------------------\n>A0A0W8C552_PHYNI/212-312 [subseq from] A0A0W8C552_PHYNI\n---------------------------------------------------------------------------------------------------------------------------------------------------------------------------------------------------------------------------------------------------------------------------------------------------------------------------------------------------------------------------------------------------------------------------------------------------------------------------------------------------------------------------------------------------------------------------------------------------------------------VAHALAYLHSLEpiILHRDLKSMNILLT--SKLKAKITDFEVSRQCSVDTMT-------AGVGTALWMAPEVMMGEHYGASADIFSFGIVLSE-LDSHFPPYREMWSSDGQ-------------------------------------------------------------------------------------------------------------------------------------------------------------------------------------\n>A0A0W8C552_PHYNI/851-936 [subseq from] A0A0W8C552_PHYNI\n-------------------------------------------------------------------------------------------------------------------------------------------------------------------------------------------------------------------------------------------------------------------------------------------------------------------------------------------------------------------------------------------------------------------------------------------------------------------------------------------------------------------------------------------------------------------------------------------------------------------LHVAQALTYLHSLDpiILHRDLKSMNILLS--DDWDAKLTDFGVSRKWTVETMT-------AGVGTRRWMAPEVMMGKHYDTSADIFSFGVVLSE-------------------------------------------------------------------------------------------------------------------------------------------------------------------------------------------------------\n>ERR1711964_126139/256-452 [subseq from] ERR1711964_126139\n--------------------------------------------------------------------------------------------------------------------------------------------------------------------------------------------------------------------------------------------------------------------------------------------------------------------------------------------------------------------------------------------------------------------------------------------------------------------------------------------------------------------------------------------------------------------------------------------------------------------QILTGLDYLHSNKVVHRDLKPGNVLLAQDGTL--KLADFGASFDIA--NATLARNQTTVGT--PHYMAPEVVIREKHTTASDMWSFGVMMFEM-VTGKLPFESKNAPQLmcQLATGNVEVeWPRGLLPDNFrDLIEACLQSDPTKRPSPKALLKHPFFNKkiDDMEMTMSRFHTPSSRIMNNLENSEPCLMTEYSMSNTRRMQW---------------------------------------------------------------------------------------------\n>SRR3954452_793847/178-324 [subseq from] SRR3954452_793847\n---------------------------------------------------------------------------------------------------------------------------------------------------------------------------------------------------------------------------------------------------------------------------------------------------------------------------------------------------------------------------------------------------------------------------------------------------------------------------------------------------------------------------------------------------------------------------------------------------------------VRLASGMAQALISIHAAGLVHRDLKPSNVLMGA---SGARLIDFGIAQASG--ASSLT--MTGLVTGSAGFMSPEQAQAEHVTAASDVFALGTVLFFAATG-RRPFGEGSMISVtyRVVHADPDLSWIRD-PGLRELVAECLMKDPRRRPTPEEIR----------------------------------------------------------------------------------------------------------------------------------------------\n>A0A2G7G0Y2_9EURO/381-478 [subseq from] A0A2G7G0Y2_9EURO\n---------------------------------------------------------------------------------------------------------------------------------------------------------------------------------------------------------------------------------------------------------------------------------------------------------------------------------------------------------------------------------------------------------------------------------------------------------------------------------------------------------------------------------------------------------------------------------------------------------------------LFEGLKYLHDRGVVHRDIKPENILVA-DKELTVKLGDFGLAKIIGEDSFTTTL------CGTPSYVAPEILqdsRRRRYTKAVDIWSLGVVLYICLCGF-PPFSDE-------------------------------------------------------------------------------------------------------------------------------------------------------------------------------------------\n>SRR4051812_34541503/102-260 [subseq from] SRR4051812_34541503\n------------------------------------------------------------------------------------------------------------------------------------------------------------------------------------------------------------------------------------------------------------------------------------------------------------------------------------------------------------------------------------------------------------------------------------------------------------------------------------------------------------------------------------------------------------------------------------------------------EAGGPLPPakQLALAVGLAEGLKSIHDEDVVHRDLKPSNVLCAPDG---PKVIDFGIAA--AADAAPITRS--GLMVGSPGWLSPEQITTGRATAASDVFALGCILVYA-AGGEQPFGTGTAEAlfYRVLNHGPNIDYDLLAPPLHDLVRSATAHDPNQRPSARAML----------------------------------------------------------------------------------------------------------------------------------------------\n>SRR5512146_1508632/107-212 [subseq from] SRR5512146_1508632\n------------------------------------------------------------------------------------------------------------------------------------------------------------------------------------------------------------------------------------------------------------------------------------------------------------------------------------------------------------------------------------------------------------------------------------------------------------------------------------------------------------------------------------------------------------------------------------------------------ETGpMPLADALRIAEEIAEALAYAHAHGVLHRALTTDNVLLEAGR---AVVKDFWIARALRGALSER-LTSAGMVVGTPGYMSPEQLSGESVDARSDVYSLAVLICEMLT----------------------------------------------------------------------------------------------------------------------------------------------------------------------------------------------------\n>SRR5512146_1508632/519-625 [subseq from] SRR5512146_1508632\n--------------------------------------------------------------------------------------------------------------------------------------------------------------------------------------------------------------------------------------------------------------------------------------------------------------------------------------------------------------------------------------------------------------------------------------------------------------------------------------------------------------------------------------------------------------------------------------------------------------SLAVMRNVTRALDYAHRRQIVHRDIKPENILIHEGQ---ATVADFGIALALARSRERN--TAPGRSLGTPEFMSPEQFWDTANiDHRSDLYSLGCVLFE-MLAGEPPYRGNYN-----------------------------------------------------------------------------------------------------------------------------------------------------------------------------------------\n>A0A0S4JI45_BODSA/386-499 [subseq from] A0A0S4JI45_BODSA\n-----------------------------------------------------------------------------------------------------------------------------------------------------------------------------------------------------------------------------------------------------------------------------------------------------------------------------------------------------------------------------------------------------------------------------------------------------------------------------------------------------------------------------------------------------------------------------------------------------------EPVMRYYTQQILSGLQFLHTRHVVHRDIKGENILIDGH--GVAKLADFGCSKGL-ADIANKSQNGCGTLVGSPYWMAPEVIKNEAYGTKADIWSVGCTVVEMLNGGHPPWHEKFDNV---------------------------------------------------------------------------------------------------------------------------------------------------------------------------------------\n>A0A1V9YCE1_9STRA/76-174 [subseq from] A0A1V9YCE1_9STRA\n--------------------------------------------------------------------------------------------------------------------------------------------------------------------------------------------------------------------------------------------------------------------------------------------------------------------------------------------------------------------------------------------------------------------------------------------------------------------------------------------------------------------------------------------------------------------------------------------------------------------SIVRGLVYLHTYkpPIIHRDLKSRNVLL--DSVKGTKLTDFGASRVAE-EDDLMT-N----GIGTYQWMAPEVIAGTSYGAAADIYSFGIILSeFCT--HQVPYADLRH-----------------------------------------------------------------------------------------------------------------------------------------------------------------------------------------\n>A0A1V9YCE1_9STRA/896-992 [subseq from] A0A1V9YCE1_9STRA\n------------------------------------------------------------------------------------------------------------------------------------------------------------------------------------------------------------------------------------------------------------------------------------------------------------------------------------------------------------------------------------------------------------------------------------------------------------------------------------------------------------------------------------------------------------------------------------------------------------------IMSIVRGLVYLHTFepPIIHRDLKSRNVLL--DSKKGTKLTDFGASRE-AADAG-MT---N--GIGTYQWMAPEIILGTEYTIAADIYSFGVILSEMST-HAVPYGD--------------------------------------------------------------------------------------------------------------------------------------------------------------------------------------------\n>SRR5262245_23822131/1-85 [subseq from] SRR5262245_23822131\n--------------------------------------------------------------------------------------------------------------------------------------------------------------------------------------------------------------------------------------------------------------------------------------------------------------------------------------------------------------------------------------------------------------------------------------------------------------------------------------------------------------------------------------------------------------------------------------------------------------------------------GVVHRDIKPSNLFVTDDGAL--KVLDFGIASSLLSSEMSAFRSGSGALAGTPAFMAPEQTRGgsEEVDARSDLWSLGATLYTLLSGQ--------------------------------------------------------------------------------------------------------------------------------------------------------------------------------------------------\n>SRR5262245_23822131/299-449 [subseq from] SRR5262245_23822131\n--------------------------------------------------------------------------------------------------------------------------------------------------------------------------------------------------------------------------------------------------------------------------------------------------------------------------------------------------------------------------------------------------------------------------------------------------------------------------------------------------------------------------------------------------------------------------------------------------------------LRNVFRQLAEALGGLHAHGKIHRDLKPSNVMV-RNDGRVI-VLDFGVTCDVDQTRSSIDRG--GI-AGTPAYMAPEQVNGESTTIASDWYAFGTMLYEALTG-KLPFDGALLELLNQKTaGTPNPIETPGVPEDLKALaLELISRFPESRPRGNEVR----------------------------------------------------------------------------------------------------------------------------------------------\n>A0CDK7_PARTE/200-385 [subseq from] A0CDK7_PARTE\n-------------------------------------------------------------------------------------------------------------------------------------------------------------------------------------------------------------------------------------------------------------------------------------------------------------------------------------------------------------------------------------------------------------------------------------------------------------------------------------------------------------------------------------------------------------------------------------FLIYEMVEQGELYTFIKEKHLSEEEALLILKQLLQALLYIHSKGILHRDLKPSNLLVRDRNTLSIAIADFGLAEFYRVDGKYIFT-----RCGTPGYVAPEVLQDKIYDYKIDIYSAGVILFMMLSGGKSPFNstDPEERLYQNYKSLVDYSLVSNISEATYnLLQSMLEPDNIKRISARAALNHQVFRNK--------------------------------------------------------------------------------------------------------------------------------------\n>SRR5215469_12131514/182-285 [subseq from] SRR5215469_12131514\n----------------------------------------------------------------------------------------------------------------------------------------------------------------------------------------------------------------------------------------------------------------------------------------------------------------------------------------------------------------------------------------------------------------------------------------------------------------------------------------------------------------------------------------------------------------------------------------------------------------RIIRQIGQALAAAHSRGVLHRDLKPANIMVQPSSgGEIVRLIDFGIASIREGGREVATQPTRVV--GSIAYMAPEQFDG-HPTAASDIFAMGVIASEMLTG-RLPAGN--------------------------------------------------------------------------------------------------------------------------------------------------------------------------------------------\n>SRR5215469_12131514/450-568 [subseq from] SRR5215469_12131514\n----------------------------------------------------------------------------------------------------------------------------------------------------------------------------------------------------------------------------------------------------------------------------------------------------------------------------------------------------------------------------------------------------------------------------------------------------------------------------------------------------------------------------------------------------------------------------------------------------IREGGVDFGQVATIIRQVVAAPYKKHECGVWHRDLKPENILIQnpeERGGLRAKVIDFGIATILHSEN--LLETSDARVAGTFRYMAPEQLLG-RPEAASDIYGLGVIAYELLT-GKQPFDAH-------------------------------------------------------------------------------------------------------------------------------------------------------------------------------------------\n>ERR1711871_1436073/16-169 [subseq from] ERR1711871_1436073\n--------------------------------------------------------------------------------------------------------------------------------------------------------------------------------------------------------------------------------------------------------------------------------------------------------------------------------------------------------------------------------------------------------------------------------------------------------------------------------------------------------------------------------------------------------------------------------------------------------------LRHLVSDVACGMSFIHSREIVHRDLKPSNILVSNDD--TVKICDFGIARHLKSKTTDVTM--TGQ-QGSPRYMAPEIIRSERvrYTNRIDVYSFGITLYECCCGGQDPYGGltAFEIMEGVTVHQLRPVLPDAWPQSLkQLLTRLWSEDPLERPEFAEL-----------------------------------------------------------------------------------------------------------------------------------------------\n>K4B0T5_SOLLC/1040-1218 [subseq from] K4B0T5_SOLLC\n----------------------------------------------------------------------------------------------------------------------------------------------------------------------------------------------------------------------------------------------------------------------------------------------------------------------------------------------------------------------------------------------------------------------------------------------------------------------------------------------------------------------------------------------------------------------------------------------------GKFGSFPEPVIRSYTKQLLLGLDYLHKNGIMHRDIKGANILVD-N-KGCIKLADFGASKKVV-ELATI--SGAKSMKGTPYWMAPEVIRQTGHSFSADIWSVGCTVI-EMTTGKPPWSQQYQEVAALfyIGTTKAHpPIPEHVsVEAKDFLLKCLQKEPELRPSASELLQHPF-VTGEAQLSL-PDV----------------------------------------------------------------------------------------------------------------------------\n>A0A1J4JVU1_9EUKA/130-281 [subseq from] A0A1J4JVU1_9EUKA\n-----------------------------------------------------------------------------------------------------------------------------------------------------------------------------------------------------------------------------------------------------------------------------------------------------------------------------------------------------------------------------------------------------------------------------------------------------------------------------------------------------------------------------------------------------------------------------------------------------------------ICKQILDAIVYIHERNIVHRDLKPENILL--DAQLNIKLADFGFSKELTNDNV-LMKTQ----CGSPIYAAPELVSNENYdGKKVDMWSVGVIIFVMIT-GEIPWQDVENAQHLFYQIQTARYHIPStVSEAArNLINGLMQPRPEIRFSASEAFSHPWV-----------------------------------------------------------------------------------------------------------------------------------------\n>SRR5438477_69127/10-103 [subseq from] SRR5438477_69127\n-------------------------------------------------------------------------------------------------------------------------------------------------------------------------------------------------------------------------------------------------------------------------------------------------------------------------------------------------------------------------------------------------------------------------------------------------------------------------------------------------------------------------------------------------------------------------------------------------------------------ADVAAALAHAHAAGIVHRDVKPANVMLTPGGT--VKVTDFGIAAPLEGSTG-LT--ATGSVMGTSRYIAPEQAAGERATPASDVYSLGVVLYEVLAGEP-------------------------------------------------------------------------------------------------------------------------------------------------------------------------------------------------\n>W2XMZ8_PHYPR/1084-1187 [subseq from] W2XMZ8_PHYPR\n-------------------------------------------------------------------------------------------------------------------------------------------------------------------------------------------------------------------------------------------------------------------------------------------------------------------------------------------------------------------------------------------------------------------------------------------------------------------------------------------------------------------------------------------------------------------------------------------------------------------YEVAIDLQDLHDQNIIHANLKPSNLIVGRGG--RGHVSELESCKMVEEITSYST----KSRKEELRWQAPECLNGGHASLASDVYSLGMCIIYVI-SGKPPWGS-YMSDSEI------------------------------------------------------------------------------------------------------------------------------------------------------------------------------------\n>A0A0L0D7C1_THETB/73-185 [subseq from] A0A0L0D7C1_THETB\n-------------------------------------------------------------------------------------------------------------------------------------------------------------------------------------------------------------------------------------------------------------------------------------------------------------------------------------------------------------------------------------------------------------------------------------------------------------------------------------------------------------------------------------------------------------------------------------------------LETWIENTSADlswKLRLRFAFEIASAMEYLHDNSMMHRDLKSANVLV--DAEFHCKVADFGFAKVL-GDTGGGdSARMT--MCGTDDWMAPELTLGEDYDLSVDVFSFGIVLVELIT----------------------------------------------------------------------------------------------------------------------------------------------------------------------------------------------------\n>A0A0L0D7C1_THETB/486-609 [subseq from] A0A0L0D7C1_THETB\n-------------------------------------------------------------------------------------------------------------------------------------------------------------------------------------------------------------------------------------------------------------------------------------------------------------------------------------------------------------------------------------------------------------------------------------------------------------------------------------------------------------------------------------------------------------------------------------------------LETWIENTSADlswKLRLRFAFEIASAMEYLHDNSMMHRDLKSANVLV--DAEFHCKVADFGFAKVMeevPTPGdAKLTPNSKRkLrrmtMCGTDEWMAPELTLGENYDLAVDVFSFGIVLVELIT----------------------------------------------------------------------------------------------------------------------------------------------------------------------------------------------------\n>ERR1719161_571933/154-319 [subseq from] ERR1719161_571933\n------------------------------------------------------------------------------------------------------------------------------------------------------------------------------------------------------------------------------------------------------------------------------------------------------------------------------------------------------------------------------------------------------------------------------------------------------------------------------------------------------------------------------------------------------------------------------------------------------LSGIPEPRMLNIFRGMAAALAHIHRLGVVHRDIKAENVLLDGERADRAVLCDFGIASRTD-DLVEMEK-----RGGSPGYAAPELLLGKRYGCAVDNFGAGVVLYYGLSG-KLPFsGDSLEDIIKETKaakvDMQSMPRMAQVSRaAKDVVTGLLQKDPAIRLTAQGALEHKA------------------------------------------------------------------------------------------------------------------------------------------\n>A0A0L0HNX7_SPIPN/280-449 [subseq from] A0A0L0HNX7_SPIPN\n------------------------------------------------------------------------------------------------------------------------------------------------------------------------------------------------------------------------------------------------------------------------------------------------------------------------------------------------------------------------------------------------------------------------------------------------------------------------------------------------------------------------------------------------------------------------------------------------------------SVARKVMFQLFSALKYLHDRGITHRDLKPENILLVSRdlADLRIKISDFGLAKLAGEDSF------YGTLCGTPNYVAPEVLApstGRAYTKAVDLWSCGVILYICLCGF-PPFSEELSPPGMPDQIRQGIYKFQSpwwdrvSPEAIDLIKGLLTVDPEKRLTVDQALDHPWMKKSQ-------------------------------------------------------------------------------------------------------------------------------------\n>SRR6185312_10866338/29-182 [subseq from] SRR6185312_10866338\n----------------------------------------------------------------------------------------------------------------------------------------------------------------------------------------------------------------------------------------------------------------------------------------------------------------------------------------------------------------------------------------------------------------------------------------------------------------------------------------------------------------------------------------------------------------------------------------------------------PLRRALEIARDVAAGLAYAHGEGIVHRDLKPTNVFITS---EGAKIVDFGVAHV--VDEPGLTHT--GQILGTPSYMAPEQARGERGVgPKVDLFAFGCVLYRCVADEAPFAGPNTMATLGNLAT-REAPRLRGVPRAFaDLVASLLDKDPAARPRSARAVQ---------------------------------------------------------------------------------------------------------------------------------------------\n>SRR5215213_2459007/260-372 [subseq from] SRR5215213_2459007\n--------------------------------------------------------------------------------------------------------------------------------------------------------------------------------------------------------------------------------------------------------------------------------------------------------------------------------------------------------------------------------------------------------------------------------------------------------------------------------------------------------------------------------------------------------------------------------------------------------QLPLDEALRHLRDLLEVLIYAHGRDVRHGDLRPKHVVLGRGGLLV---TSFGLVEALDAAASRGTAGSTAVTIGAPAYLSPEQLAGETTAdERSDLYSLACVAFE-MLAGEPPFGGS-------------------------------------------------------------------------------------------------------------------------------------------------------------------------------------------\n>SRR5215213_2459007/486-610 [subseq from] SRR5215213_2459007\n---------------------------------------------------------------------------------------------------------------------------------------------------------------------------------------------------------------------------------------------------------------------------------------------------------------------------------------------------------------------------------------------------------------------------------------------------------------------------------------------------------------------------------------------------------------------------------------VMPHVETGTLRERLQREGPLSvAAVVQLGSEVSSALAYAHALGVVHRDLKPENIVFSP--VGHAILADFGIAYAVDTATSgsGVRLTETGVALGTPVYMSPEQSAGDElVDGRTDQYALAAVLYEAL-----------------------------------------------------------------------------------------------------------------------------------------------------------------------------------------------------\n>A0A1I0KUA9_9ACTN/134-275 [subseq from] A0A1I0KUA9_9ACTN\n--------------------------------------------------------------------------------------------------------------------------------------------------------------------------------------------------------------------------------------------------------------------------------------------------------------------------------------------------------------------------------------------------------------------------------------------------------------------------------------------------------------------------------------------------------------------------------------------------------------------GVAAALAAIHVAGLVHRDLKPANVILSLS---GPRVIDFGIARALDRETG-FTMSGE--LLGSPGWWAPEQVRGEAISPAVDIFAWGCLIAYAG-NGRHPFGrgDPITMAHRVLNTPPDLGALpAPLNELVRLATS---MDPAARPTAQDLL----------------------------------------------------------------------------------------------------------------------------------------------\n>SRR5579863_9981479/8-112 [subseq from] SRR5579863_9981479\n--------------------------------------------------------------------------------------------------------------------------------------------------------------------------------------------------------------------------------------------------------------------------------------------------------------------------------------------------------------------------------------------------------------------------------------------------------------------------------------------------------------------------------------------------------------------------------------------------------------LLDLALQIADGLDTAQKRGLLHRDIKPANLFITTRGQ--VKILDFGLApidAHTPFSRTDSTVSALAIAPTTALYLSPEQLRGEDLDVRTDLFSLGAVLYEMATGRK-------------------------------------------------------------------------------------------------------------------------------------------------------------------------------------------------\n>SRR5579863_9981479/309-393 [subseq from] SRR5579863_9981479\n---------------------------------------------------------------------------------------------------------------------------------------------------------------------------------------------------------------------------------------------------------------------------------------------------------------------------------------------------------------------------------------------------------------------------------------------------------------------------------------------------------------------------------------------------------------------------------------------------------------LAILAEAAGALDFAHSRGVVHRDIKPSNIMIQADG--AVKLADFGIAKLVTTDTVTMP----GSLAGSPYFMSPEQLRGQEATPRSDQYSL-------------------------------------------------------------------------------------------------------------------------------------------------------------------------------------------------------------\n>ERR1719483_323170/123-238 [subseq from] ERR1719483_323170\n----------------------------------------------------------------------------------------------------------------------------------------------------------------------------------------------------------------------------------------------------------------------------------------------------------------------------------------------------------------------------------------------------------------------------------------------------------------------------------------------------------------------------------------------------------------------------------------------------------------NILKQLIAGLTGLHDFNYVHRDIKPENIMLMDDGT--VKILDLGLSCKLENMT---DRKKTV--CGTEGYLAPEIVSQEGYDERVDIFSLGCVLYKMLTGLNLCRGDV-PFPSNFPTDARDLIL---------------------------------------------------------------------------------------------------------------------------------------------------------------------------\n>ERR1712072_1445025/160-334 [subseq from] ERR1712072_1445025\n------------------------------------------------------------------------------------------------------------------------------------------------------------------------------------------------------------------------------------------------------------------------------------------------------------------------------------------------------------------------------------------------------------------------------------------------------------------------------------------------------------------------------------------------------------------------------------------------------------------GAQILKGLLYLHRNGVVHRDLKPGNVLATIEGKL--KLADFGCSYDLSK--CGATKQTT---VGTPAYMAPEVVTKDHHTTAPDIWSFGAM-FFEMITGDLPFGTKSPNAlfMELASGHVGIAWPKNIQrDAKNLIKWCLNTTPTLRPSAKELLEHKF-FKLDIKKLRMRDSYHQTLAGGRIKG----------------------------------------------------------------------------------------------------------------\n>ERR1719197_515283/234-390 [subseq from] ERR1719197_515283\n----------------------------------------------------------------------------------------------------------------------------------------------------------------------------------------------------------------------------------------------------------------------------------------------------------------------------------------------------------------------------------------------------------------------------------------------------------------------------------------------------------------------------------------------------------------------------------------------------------SGDAMLLILKGICAGMAHLHDENVVHRDLAARNVLLDH--NLVPKLGDFGMSRVLQQSD----KNQTKSDTGPLKWMAPESIKNREYSRKSDIWAFAVVITEVLTRCSEPYPDLEPIQVATRVAYENLVppiPPGASPCIIRVLQACSERDPNFRPEFNDVSE---------------------------------------------------------------------------------------------------------------------------------------------\n>A0A0Q3M3A4_AMAAE/770-950 [subseq from] A0A0Q3M3A4_AMAAE\n-------------------------------------------------------------------------------------------------------------------------------------------------------------------------------------------------------------------------------------------------------------------------------------------------------------------------------------------------------------------------------------------------------------------------------------------------------------------------------------------------------------------------------------------------------------------------------------MIITEFMENGSLDSFLRQNDGQFTViqLVGMLRGIAAGMKYLADMNYVHRDLAARNILV--NSNLVCKVSDFGLSRFLEDDTSDPTYTSALGGKIPIRWTAPEAIQYRKFTSASDVWSYGIVMWEVMSYGERPYWDMTNQDViNAIEQDYRLPPPMDCPNALHqLMLDCWQKDRNHRPKFGQI-----------------------------------------------------------------------------------------------------------------------------------------------\n>SRR5919197_1008650/515-661 [subseq from] SRR5919197_1008650\n-------------------------------------------------------------------------------------------------------------------------------------------------------------------------------------------------------------------------------------------------------------------------------------------------------------------------------------------------------------------------------------------------------------------------------------------------------------------------------------------------------------------------------------------------------------------------------------------------DRLAAEGRLPAGEVLEAGVAAAAGLEALHGAGLLHGNVSPGNLLLLANGLVA--LT--GFA--LPVLA-E-------L-DPPSPWQPPEVLRGGDWTAAGDLYALAATLFT-LLAGEPPYGPPGEgRLARVLTEPVPALPRADVPGAaAAALRRALDPDPAAR-----------------------------------------------------------------------------------------------------------------------------------------------------\n>SRR5919197_1008650/805-947 [subseq from] SRR5919197_1008650\n--------------------------------------------------------------------------------------------------------------------------------------------------------------------------------------------------------------------------------------------------------------------------------------------------------------------------------------------------------------------------------------------------------------------------------------------------------------------------------------------------------------------------------------------------------------------------------------------------------------------QVAMALDAIHQAGIVHRDLKPENVLVRRQdGEAVALLTDFGIARG--AGDATLTR-ITGL-VGTPAYVAPEVAAGRRATPASDVYALGVMAYE-LLAGERPFDADHPMALLHAHLTEEPARPEGMPGsAWRLLRACLAKDPAKRPDAA-------------------------------------------------------------------------------------------------------------------------------------------------\n>A0A1J4ML16_9CRYT/111-302 [subseq from] A0A1J4ML16_9CRYT\n---------------------------------------------------------------------------------------------------------------------------------------------------------------------------------------------------------------------------------------------------------------------------------------------------------------------------------------------------------------------------------------------------------------------------------------------------------------------------------------------------------------------------------------------------------------------------------------VKMVLELCKGGDLYQyvlANGAmEEKIVQKIMINLLDALKFIHKNGIIHRDLKPENILI--DEFFCCKIADFGLAKRNTStDNPNKVARSKSL-CGSDFYLAPELVRQQEYGPEIDIWSIGVLCYVCLCGGL-PFHDNRAFDLyhKIVERGVNSYLFaqpawKNVsSAAQHFVQWLLESDPNKRPTAENALNHRWL-----------------------------------------------------------------------------------------------------------------------------------------\n>ERR1712166_1273992/125-287 [subseq from] ERR1712166_1273992\n------------------------------------------------------------------------------------------------------------------------------------------------------------------------------------------------------------------------------------------------------------------------------------------------------------------------------------------------------------------------------------------------------------------------------------------------------------------------------------------------------------------------------------------------------------------------------------------------------------SVIRRYVNDIVSGLIHLHAEGIIHRDLKPANMLL-EISGTC-KLSDFGCSKII-ADVLGMMHSEvQHTAIGTMQFMAPEVIREEGYGRSADIWSLGMSILEMATGAPpWPTAANAVYKLAMTDDIPELP-DHLRDEAKDFLDGCFQRDPIRRPEAKLMEDHDFLSDS--------------------------------------------------------------------------------------------------------------------------------------\n>A0A0D2WRH3_CAPO3/941-1110 [subseq from] A0A0D2WRH3_CAPO3\n------------------------------------------------------------------------------------------------------------------------------------------------------------------------------------------------------------------------------------------------------------------------------------------------------------------------------------------------------------------------------------------------------------------------------------------------------------------------------------------------------------------------------------------------------------------------------------------------------RNSFPEATAAIIMKNLVQGVAYLHSIGVVHRDLKPENVLLMdrENFSKGVKISDFGVVSLF--EETAKKRQLLQSSCGTMHYMAPEIISGKQYDHACDLWSCGVILYNLL-SGDYPFDDESDFELMKKIVRAdvrfDHPGWQSIsPAARNLITRLLKADPFERLSANEALHHS-------------------------------------------------------------------------------------------------------------------------------------------\n>A0A0G4J881_PLABS/141-304 [subseq from] A0A0G4J881_PLABS\n----------------------------------------------------------------------------------------------------------------------------------------------------------------------------------------------------------------------------------------------------------------------------------------------------------------------------------------------------------------------------------------------------------------------------------------------------------------------------------------------------------------------------------------------------------------------------------------------------------------HLLRQLARGLSFLHERNMLHRDLKPQNLLLSDNATV-LKIADFGFARYMPSESLQATV------CGTPLYMAPEVLRNEKYDIKADLWSTGALLYE-MVVGVTPYTGQNQVDLlrNIENKPVTFPSSRVLsEECKSLILGLLHRDPAVRLSTQELCAHPFLFGDESKEAVPR------------------------------------------------------------------------------------------------------------------------------\n>A0A0L0DC73_THETB/102-277 [subseq from] A0A0L0DC73_THETB\n----------------------------------------------------------------------------------------------------------------------------------------------------------------------------------------------------------------------------------------------------------------------------------------------------------------------------------------------------------------------------------------------------------------------------------------------------------------------------------------------------------------------------------------------------------------------------------------------------------------HFATQLALALKHVHDAGYAHLDLKPANVLLASaQAGMVAssarwkaanrlgrqqavvKLSDFGVAAVAPGPGE---PRLTGL-AGSPPYMAPEMLSGAGYGREADVFSFGVLLYELLAGGVRPFpGTTLETAGRAILTQRPAALPPHVPrELAAIVKAMLRKDPAARPTFADILVSPPFA----------------------------------------------------------------------------------------------------------------------------------------\n>A0A0D9WTG5_9ORYZ/324-423 [subseq from] A0A0D9WTG5_9ORYZ\n---------------------------------------------------------------------------------------------------------------------------------------------------------------------------------------------------------------------------------------------------------------------------------------------------------------------------------------------------------------------------------------------------------------------------------------------------------------------------------------------------------------------------------------------------------------------------------------------------------------LQIIKGLAEGLLYLHKhCWTVHRDLKPSNILLD--HDMNPKIADFGSAVTMVSDVAE---KRTKRVVGTSGYIAPEYASQGLYSLKTDVFSFGVLVLEIISGRKN------------------------------------------------------------------------------------------------------------------------------------------------------------------------------------------------\n>A0A0D9WTG5_9ORYZ/855-965 [subseq from] A0A0D9WTG5_9ORYZ\n------------------------------------------------------------------------------------------------------------------------------------------------------------------------------------------------------------------------------------------------------------------------------------------------------------------------------------------------------------------------------------------------------------------------------------------------------------------------------------------------------------------------------------------------------------------------------------------------------------PKRLNIIKGVAEGLVYLHThsmLWIVHRDLKPENVLLDYN--MNPKISDFGSARTLSSDVA---EDHTCRVVGTSGFKAPEYESQGVYSVKTDVFSFGVLVLVIISGRKNSILDKQ------------------------------------------------------------------------------------------------------------------------------------------------------------------------------------------\n>ERR1719233_376612/290-421 [subseq from] ERR1719233_376612\n-------------------------------------------------------------------------------------------------------------------------------------------------------------------------------------------------------------------------------------------------------------------------------------------------------------------------------------------------------------------------------------------------------------------------------------------------------------------------------------------------------------------------------------------------------------------------------------------------------------------AELALALNHLHSVGIIYRDLKPENILLDSSGH--IAVTDFGLCKEGV-EEKAFS------FCGTVEYMAPEVVNRRGHDFSADWWSFGVLMYEMLTGRLPFQGEDRKETMNQIMKAKLGMPGFLSPEAQALLRALFKRNPA-------------------------------------------------------------------------------------------------------------------------------------------------------\n>ERR1719233_376612/647-751 [subseq from] ERR1719233_376612\n------------------------------------------------------------------------------------------------------------------------------------------------------------------------------------------------------------------------------------------------------------------------------------------------------------------------------------------------------------------------------------------------------------------------------------------------------------------------------------------------------------------------------------------------------------------------------------------------------------------MEKVTNVVKYLHQNGVVHRDLKPSNILYADDSGnpETIRICDFGFAKQLRADNGMLMTP-----CYTANYVAPEVLKKQGYDAACDVWSLGVL-LFTMLAGQTPFATGPED----------------------------------------------------------------------------------------------------------------------------------------------------------------------------------------\n>A0A165CHB6_9BASI/58-164 [subseq from] A0A165CHB6_9BASI\n---------------------------------------------------------------------------------------------------------------------------------------------------------------------------------------------------------------------------------------------------------------------------------------------------------------------------------------------------------------------------------------------------------------------------------------------------------------------------------------------------------------------------------------------------------------------------------------------------------TPEAKRTPLVLDVIKGLQYLHDRSIVHGNLTGRNVLVNQAGQAC--LADFGLAWVWTEGQESEASESSESPLGTLRWMAPERVIPEHYgmtaassfTPAADIYSFAMVA---------------------------------------------------------------------------------------------------------------------------------------------------------------------------------------------------------\n>A0A165CHB6_9BASI/391-530 [subseq from] A0A165CHB6_9BASI\n---------------------------------------------------------------------------------------------------------------------------------------------------------------------------------------------------------------------------------------------------------------------------------------------------------------------------------------------------------------------------------------------------------------------------------------------------------------------------------------------------------------------------------------------------------------------------------------VSRWMENGSLVEYLKR--YPSASRLPWMYDIAEGLSYLHRQAppIVHGDLAGRNILIKADGGAC--LADFGLSRILSADFGLsrVfpgnmgnEASQTSIARGNPRWMAPERLQPQNYgldtssslTISSDIYSFGMVVYELFTG---------------------------------------------------------------------------------------------------------------------------------------------------------------------------------------------------\n>A0A0R3UL52_9CEST/270-396 [subseq from] A0A0R3UL52_9CEST\n--------------------------------------------------------------------------------------------------------------------------------------------------------------------------------------------------------------------------------------------------------------------------------------------------------------------------------------------------------------------------------------------------------------------------------------------------------------------------------------------------------------------------------------------------------------------------------------------------------------LHLLIQRVAAGMAYLEGYQIAHTDLKTSNVLLDFNG--IVKITDVGFRHMLTL---ASGFNQEWF--PFDEWSAPELSHQPTaFSLKADVWSFGILCFVILTRGGHPYPGSSAAAIRVENDAIFVDLQNKMPDF--------------------------------------------------------------------------------------------------------------------------------------------------------------------\n>A0A0R3UL52_9CEST/707-827 [subseq from] A0A0R3UL52_9CEST\n---------------------------------------------------------------------------------------------------------------------------------------------------------------------------------------------------------------------------------------------------------------------------------------------------------------------------------------------------------------------------------------------------------------------------------------------------------------------------------------------------------------------------------------------------------------------------------------------NGA-LEGYLRRHHPpYTTIITMLSQVSEGMAYLERNRAVHNDLRSANVLVAKDNSV--KVADFGLAKILHSDDRDIR-----YGTYPLRWAAPEVTKSKYQFcIKADIWSFGVLMYEALTYGELPYADL-------------------------------------------------------------------------------------------------------------------------------------------------------------------------------------------\n>A0A1G9CB76_9ACTN/144-300 [subseq from] A0A1G9CB76_9ACTN\n-------------------------------------------------------------------------------------------------------------------------------------------------------------------------------------------------------------------------------------------------------------------------------------------------------------------------------------------------------------------------------------------------------------------------------------------------------------------------------------------------------------------------------------------------------------------------------------------------------------SVYALADGLLKALTDIHGAGIVHRDLKPSNVMLTVDG---TKVIDFGIARALDASVESLL-TSTGMAVGSPGFMSPEQIRGQRAGVKSDVFTLGCVLTYAATG-RLPFGHGASNQhaVmyQIVEGDPDLAEVEDA--ALRaLIARCLTKDAALRPGVEELVADP-------------------------------------------------------------------------------------------------------------------------------------------\n>A0A1Y1VZE2_9FUNG/295-452 [subseq from] A0A1Y1VZE2_9FUNG\n--------------------------------------------------------------------------------------------------------------------------------------------------------------------------------------------------------------------------------------------------------------------------------------------------------------------------------------------------------------------------------------------------------------------------------------------------------------------------------------------------------------------------------------------------------------------------------------------------------------------QLVAALKYLHTLGVVHHDIKPQNALIGCDGR--VKLCDLGLATQLTRDGKPIYVHTL---KGTPLYMAPEMLRRERYTNKADLWSLGVVLYELFV-GKTPFRTTSLADLKQNIMEEDIVWPKRIPAQLkEFLEGLLQRDPAKRMLWHELRRHPFLLSMETEEQA--------------------------------------------------------------------------------------------------------------------------------\n>SRR5262245_8505563/106-256 [subseq from] SRR5262245_8505563\n----------------------------------------------------------------------------------------------------------------------------------------------------------------------------------------------------------------------------------------------------------------------------------------------------------------------------------------------------------------------------------------------------------------------------------------------------------------------------------------------------------------------------------------------------------------------------------------------------------------AAARQLARALAALHAAGIVHRDVKPANLMIAGES---IKLVDFGIARS--AMTPRVTR--TGMHIGTAGYMAPEQARGEPEvTGAADMFALGCVLYECLAGGPAFRGDSVMalRAKVLLHDPPRLrMLAPGVPGAITaLVMRLLTRDAAGRPAASEVV----------------------------------------------------------------------------------------------------------------------------------------------\n>A0A2B4S1U3_STYPI/118-218 [subseq from] A0A2B4S1U3_STYPI\n---------------------------------------------------------------------------------------------------------------------------------------------------------------------------------------------------------------------------------------------------------------------------------------------------------------------------------------------------------------------------------------------------------------------------------------------------------------------------------------------------------------------------------------------------------------------------------------------------------------RKWMKQIASALRFLHEKGIVHRDLKPDNVLLTGSNN--VKLADFGLARKYMALSNEDRFNffavyktyYMNTFAGTPFWIAPEVFRGH-YTEKADVFSLAVIFF--------------------------------------------------------------------------------------------------------------------------------------------------------------------------------------------------------\n>A0A2B4S1U3_STYPI/557-721 [subseq from] A0A2B4S1U3_STYPI\n---------------------------------------------------------------------------------------------------------------------------------------------------------------------------------------------------------------------------------------------------------------------------------------------------------------------------------------------------------------------------------------------------------------------------------------------------------------------------------------------------------------------------------------------------IHEANTLCEISHNNIISLKGADLFVD-SQNNLHMLILTEYCG---GGNLNERLARPSTekTNWKWMSQAADAVAYLHSNDVVHRDLKTENVLLTRRGN--VKLADFGLAREYIALRQVdAQRNGGSwmqmyvqyymdSAVGSPFWLAPECFTG-HYTEKADVFSLG-VLFFAI-----------------------------------------------------------------------------------------------------------------------------------------------------------------------------------------------------\n>SRR6266545_2619325/198-303 [subseq from] SRR6266545_2619325\n-----------------------------------------------------------------------------------------------------------------------------------------------------------------------------------------------------------------------------------------------------------------------------------------------------------------------------------------------------------------------------------------------------------------------------------------------------------------------------------------------------------------------------------------------------------------------------------------------------------------LVATLADAVQHAHEQGVIHRDLKPGNVLFTRDG--IPKVADFGLAKQLGPEASDLTQTRVIL--GTAGYMAPEQAAGlaKQATEKTDVYALGAILYRALTGHAPFAGDDW------------------------------------------------------------------------------------------------------------------------------------------------------------------------------------------\n>A0A0C9LTZ1_9FUNG/549-728 [subseq from] A0A0C9LTZ1_9FUNG\n---------------------------------------------------------------------------------------------------------------------------------------------------------------------------------------------------------------------------------------------------------------------------------------------------------------------------------------------------------------------------------------------------------------------------------------------------------------------------------------------------------------------------------------------------------------------------------------------NGSLMSTLKAFGaFPEKLVASFCIKILNGLEYLHQNQVVHCDLKAANILTTKTGD--VKLTDFGVSLNLKIK-----GADAGSVSGTPNWMAPEVIELKGASTKSDIWSLGCTLVELVT-GKPPYADMIAMSAmfRIVEDQCPPL-PENIsSDMKNFLEACFQKDPESRPSATELKQHPWILQNQQRIK---------------------------------------------------------------------------------------------------------------------------------\n>A0A1D5QP34_MACMU/711-890 [subseq from] A0A1D5QP34_MACMU\n--------------------------------------------------------------------------------------------------------------------------------------------------------------------------------------------------------------------------------------------------------------------------------------------------------------------------------------------------------------------------------------------------------------------------------------------------------------------------------------------------------------------------------------------------------------------------------------IITEFMENGSLDSFLRQNDGQFTViqLVGMLRGIAAGMKYLADMNYVHRDLAARNILV--NSNLVCKVSDFGLSRFLEDDTSDPTYTSALGGKIPIRWTAPEAIQYRKFTSASDVWSYGIVMWEVMSYGERPYWDMTNQDViNAIEQDYRLPPPMDCPSALHqLMLDCWQKDRNHRPKFGQI-----------------------------------------------------------------------------------------------------------------------------------------------\n>NGEPerStandDraft_8_1074529.scaffolds.fasta_scaffold973254_1/180-275 [subseq from] NGEPerStandDraft_8_1074529.scaffolds.fasta_scaffold973254_1\n---------------------------------------------------------------------------------------------------------------------------------------------------------------------------------------------------------------------------------------------------------------------------------------------------------------------------------------------------------------------------------------------------------------------------------------------------------------------------------------------------------------------------------------------------------------------------------------------------------------------CAAALEHAHDLGIIHRDVKPANILVSRDG--MAKVADFGLVKLVQADMS-MT--ATGTGLGTPEYMAPEQSYDARTaTPASDVFSLGAMLYVMLTG-ELPYK---------------------------------------------------------------------------------------------------------------------------------------------------------------------------------------------\n>SRR5436190_2114108/111-218 [subseq from] SRR5436190_2114108\n--------------------------------------------------------------------------------------------------------------------------------------------------------------------------------------------------------------------------------------------------------------------------------------------------------------------------------------------------------------------------------------------------------------------------------------------------------------------------------------------------------------------------------------------------------------------------------------------------------KKIAPVrTVEIMSDILAGLHHAHERGVIHRDIKPANVLLT--SAGRAKVIDFGLAKDAEAQTI-LTLSG--NVVGTPAYMAPEQARGEGSGPPADLYSCGILTFLMLTGRK-PF----------------------------------------------------------------------------------------------------------------------------------------------------------------------------------------------\n>ERR550514_454460/413-497 [subseq from] ERR550514_454460\n------------------------------------------------------------------------------------------------------------------------------------------------------------------------------------------------------------------------------------------------------------------------------------------------------------------------------------------------------------------------------------------------------------------------------------------------------------------------------------------------------------------------------------------------------------------------------------------------------------------------NFLHTHEPKLIHRDLKSPNILV--NDNWRCKIADFGLAQLKMANP--KDQNDNGLDAiGSLLWCAPEVLNNNPAMAPADVYAFAVIMFE-------------------------------------------------------------------------------------------------------------------------------------------------------------------------------------------------------\n>ERR550514_454460/712-852 [subseq from] ERR550514_454460\n--------------------------------------------------------------------------------------------------------------------------------------------------------------------------------------------------------------------------------------------------------------------------------------------------------------------------------------------------------------------------------------------------------------------------------------------------------------------------------------------------------------------------------------------------------------------------------------------------------------VLDQAIDMADGMEYLHDKKILHRDLKSQNIWLDEN--LKCKIGDFGMSR--------LNTNKTMTLCGSPLWCSPEILRSERYSFPADVFSFAIILWEAFHW-AEPYTELTVMEIIVAVTQRNerPDISPMVPEAVQeLIRSAWHAQPEKRP----------------------------------------------------------------------------------------------------------------------------------------------------\n>SRR5919197_4159738/11-155 [subseq from] SRR5919197_4159738\n------------------------------------------------------------------------------------------------------------------------------------------------------------------------------------------------------------------------------------------------------------------------------------------------------------------------------------------------------------------------------------------------------------------------------------------------------------------------------------------------------------------------------------------------------------------------------------------------------------------VSQVADALELLHRERIVHGDIKPDNVLLDEHGN--AKLVDFGIAH-LATVSGGLRTDSLG---GSIPYLAPEQLQDGRADSRSDVYSLGLVAYELLVGRRAFDGENWVAVAaqRLARDPEPLSAVRpDLPPILEGVLGrALARDPGHRFRS--------------------------------------------------------------------------------------------------------------------------------------------------\n>SRR5919197_4159738/335-434 [subseq from] SRR5919197_4159738\n---------------------------------------------------------------------------------------------------------------------------------------------------------------------------------------------------------------------------------------------------------------------------------------------------------------------------------------------------------------------------------------------------------------------------------------------------------------------------------------------------------------------------------------------------------------------------------------------------------------VQIARQVASALSYAHRQGLVHADVKPENVLLDERAG-RAKLVDFSLSF-VSAQTGVVTRATIA---RRAAYLAPEQVRGETVGPRADVYGLGVMLYEM-VVGRPPF----------------------------------------------------------------------------------------------------------------------------------------------------------------------------------------------\n>D1A4H9_THECD/105-261 [subseq from] D1A4H9_THECD\n------------------------------------------------------------------------------------------------------------------------------------------------------------------------------------------------------------------------------------------------------------------------------------------------------------------------------------------------------------------------------------------------------------------------------------------------------------------------------------------------------------------------------------------------------------------------------------------------------EHGpMPLEPLRALAVGIATALVAIHGVRLVHRDLKPSNVLL---SATGPRVIDFGVARAV--DSS-SHHTQTGFIVGSPGWIAPEQVFEGKVGTAADIFTWGSLIAFAAT-GRHPYGTGNLM-VLATKAHQGAHDLTGVPEELRpLITAALDPDPSRRPTAEELV----------------------------------------------------------------------------------------------------------------------------------------------\n>ERR1711871_17565/646-820 [subseq from] ERR1711871_17565\n------------------------------------------------------------------------------------------------------------------------------------------------------------------------------------------------------------------------------------------------------------------------------------------------------------------------------------------------------------------------------------------------------------------------------------------------------------------------------------------------------------------------------------------------------------------------------------------------------------------CKAIAEGLLHMHKSGFVHGNVTPAHVIICGT---TPKLCSFSCARKVEATV--ATQMNTL--RGTRGYQPLELLIHKhlvttevNNPEAVDVFGLGCTMFFVLSGGKQAFqasrGGSIELNIETGANGVELSLIS--AEAKHLLQQMLRPGPNARCPLESALAHPLFWPIEQKLDYIKSVADIL------------------------------------------------------------------------------------------------------------------------\n>A0A0E9N9L9_9ASCO/1584-1762 [subseq from] A0A0E9N9L9_9ASCO\n---------------------------------------------------------------------------------------------------------------------------------------------------------------------------------------------------------------------------------------------------------------------------------------------------------------------------------------------------------------------------------------------------------------------------------------------------------------------------------------------------------------------------------------------------------------------------------------------------L-RKNGkLPMPVIRSLTRQTLEGLAYLHNRGILHRDLKADNLLL-DHDGVC-KISDFGISKR-SADVYGNDANMS-VMQGTIFWMAPEVIQNQKQgySAKIDIWSLGCVVLE-MLAGRRPWSNDEAiGAMFKLGNARQAPPippdVEAymTPEARDFLDKCFTIDPARRPTAQVLLQHPFCeWQS--------------------------------------------------------------------------------------------------------------------------------------\n>SRR5436190_425852/286-401 [subseq from] SRR5436190_425852\n----------------------------------------------------------------------------------------------------------------------------------------------------------------------------------------------------------------------------------------------------------------------------------------------------------------------------------------------------------------------------------------------------------------------------------------------------------------------------------------------------------------------------------------------------------------------------------------------------------IAPVrTVEIMSDILAGLHHAHQRGVIHRDIKPANVLLTSQ--GRAKVIDFGLAKDAEAQTI-LTLSG--NVVGTPAYMAPEQAKGEGSGPAADLYSCGILTFLMLTGRKPFEGKSL---VDTLN----------------------------------------------------------------------------------------------------------------------------------------------------------------------------------\n>ERR1700722_2308373/6-90 [subseq from] ERR1700722_2308373\n------------------------------------------------------------------------------------------------------------------------------------------------------------------------------------------------------------------------------------------------------------------------------------------------------------------------------------------------------------------------------------------------------------------------------------------------------------------------------------------------------------------------------------------------------------------------------------------------------------------------------------------------------------------------------------------------------------------------------------------------------------------------LLHPYFWDPGRRLAFLQDASDRFEIMCRDPRDPNLLALEANAITIVGNDWHSRLDKVFVENLGKFRKYDGKSVQDLLRALRNKVC----------------------------------------------------------\n>SRR5579864_2874338/217-318 [subseq from] SRR5579864_2874338\n--------------------------------------------------------------------------------------------------------------------------------------------------------------------------------------------------------------------------------------------------------------------------------------------------------------------------------------------------------------------------------------------------------------------------------------------------------------------------------------------------------------------------------------------------------------------------------------------------------------------AAAAGLQHAHDQSLVHRDVKPGNILITGKG--VVKVSDLGLAKAMTEEDLTLTKSGTGIG--TPVYMPPEQMRDAKNVDArYDIYALGCVLYHCLTGRPPFKGESY------------------------------------------------------------------------------------------------------------------------------------------------------------------------------------------\n>A0A1J4KTA8_9EUKA/124-272 [subseq from] A0A1J4KTA8_9EUKA\n---------------------------------------------------------------------------------------------------------------------------------------------------------------------------------------------------------------------------------------------------------------------------------------------------------------------------------------------------------------------------------------------------------------------------------------------------------------------------------------------------------------------------------------------------------------------------------------------------------------------------YLHnEMKIVHRDLKAENVLLDRHCNI--RLIDFGLSNKFTNENPYL---STA--CGSPAYASPEMIKGEEYTAASDIWSAGI-LLFAMTHGELPYDdDNMQRLLQKIAYSSPNYSDHISPQLYDLLTKLLEKDPKERITLQEIKEHPWFSHSDYANI---------------------------------------------------------------------------------------------------------------------------------\n>A0A0V0Q9Z7_PSEPJ/100-270 [subseq from] A0A0V0Q9Z7_PSEPJ\n----------------------------------------------------------------------------------------------------------------------------------------------------------------------------------------------------------------------------------------------------------------------------------------------------------------------------------------------------------------------------------------------------------------------------------------------------------------------------------------------------------------------------------------------------------------------------------------------------------PEQFVRRIMEEILLGLEYLHAHNIMHRDLKTANILFVNDK---VKLADFGSAKQIQkANSSSYGEQFKSL-IGTPQYMAPEVIRQEGRGRFSDIFSLGCIFYE-MLTGKQLIPEKYKKMEEVINYIKKYDLKPDIqnkisDNANDFLLKCLKENPTERPNVYQLLRHPYITNSSMP-----------------------------------------------------------------------------------------------------------------------------------\n>I7LUF7_TETTS/248-364 [subseq from] I7LUF7_TETTS\n--------------------------------------------------------------------------------------------------------------------------------------------------------------------------------------------------------------------------------------------------------------------------------------------------------------------------------------------------------------------------------------------------------------------------------------------------------------------------------------------------------------------------------------------------------------------------------------------------------KFSEPLIRKYTTDILYGLQYLHYHGITHRDIKGANILV-DSDGVC-KLADFGLAKSISQE---IDEGQLKLPQGTPNWMAPEVCRSGTcNSRFSDIWSLGCTVYEMIT-GKPPFSN-FLAETII------------------------------------------------------------------------------------------------------------------------------------------------------------------------------------\n>SRR5215211_686928/189-297 [subseq from] SRR5215211_686928\n--------------------------------------------------------------------------------------------------------------------------------------------------------------------------------------------------------------------------------------------------------------------------------------------------------------------------------------------------------------------------------------------------------------------------------------------------------------------------------------------------------------------------------------------------------------------------------------------------------------------QVANGLQHAHEMGLVHRDIKPANCLVDKHGT--VKLLDLGLAKLTEDDQASLTMANEENVLGTADYLAPEQALNSHEAdSRSDIYSLGCTLYFLLTGSPpFPDGSISERLL--------------------------------------------------------------------------------------------------------------------------------------------------------------------------------------\n>A0A1E4EYB5_9BACT/107-254 [subseq from] A0A1E4EYB5_9BACT\n-----------------------------------------------------------------------------------------------------------------------------------------------------------------------------------------------------------------------------------------------------------------------------------------------------------------------------------------------------------------------------------------------------------------------------------------------------------------------------------------------------------------------------------------------------------------------------------------------------------------VFLQVCDGLEYLHRQGLVHRDLKPENILL--NSNKQAKIADLGMVRRTDHEHSSLTL--TGQLVGSTRFMAPEQILRSQVTLAADLYSLGVALFESISGEAPFEGSEYHVlNAHIREQAPSLkSRVPSIPDALdELVANLLEKSPENRPRSA-------------------------------------------------------------------------------------------------------------------------------------------------\n>A0A099P027_PICKU/310-355 [subseq from] A0A099P027_PICKU\n----------------------------------------------------------------------------------------------------------------------------------------------------------------------------------------------------------------------------------------------------------------------------------------------------------------------------------------------------------------------------------------------------------------------------------------------------------------------------------------------------------------------------------------------------------------------------------------------------------------KIFIDILSGLEYLHHQGIIHRDIKPSNLLVSKDNE--VKISDFGVSFA-------------------------------------------------------------------------------------------------------------------------------------------------------------------------------------------------------------------------------------------------------\n>A0A099P027_PICKU/692-802 [subseq from] A0A099P027_PICKU\n----------------------------------------------------------------------------------------------------------------------------------------------------------------------------------------------------------------------------------------------------------------------------------------------------------------------------------------------------------------------------------------------------------------------------------------------------------------------------------------------------------------------------------------------------------------------------------------------------------------KIFIDVLSGLEYLHHQGIIHRDIKPSNLLVSKDNE--VKISDFGVSFASNLDRTKQDDLELAKTAGTPAFLAPELCSSEdrrsKVTYKIDIWALGVTLF-CLLFGDLPfYAESE------------------------------------------------------------------------------------------------------------------------------------------------------------------------------------------\n>A0A2G7E043_9ACTN/112-264 [subseq from] A0A2G7E043_9ACTN\n-----------------------------------------------------------------------------------------------------------------------------------------------------------------------------------------------------------------------------------------------------------------------------------------------------------------------------------------------------------------------------------------------------------------------------------------------------------------------------------------------------------------------------------------------------------------------------------------------------------VPATVRLGRELACTLAFVHACGVVHRDVKPSNVLIDA--SGSPRLADFGIA-RSPVDGDAD-ATRTGLVVGTPAYLAPEQIRGEGARPASDVYALGLLLIECLTGQRVYPGGPIEAAVARLLHAPS--IPDGIPAPlAQALRAMTRPDPAARPSAEDCV----------------------------------------------------------------------------------------------------------------------------------------------\n>ERR550517_2464693/240-401 [subseq from] ERR550517_2464693\n-----------------------------------------------------------------------------------------------------------------------------------------------------------------------------------------------------------------------------------------------------------------------------------------------------------------------------------------------------------------------------------------------------------------------------------------------------------------------------------------------------------------------------------------------------------------------------------------------------------------LVTQVLQGLSFLHREGVVHLNLMPYNLIFSNlNSDHGLKIIDFGHAVEVEAGEPGY--KLTNL-QGTVEYSSPEVLTCGLVNHSSDMFSLGIVLYTLLSGGLSPFYSTsrVKTFGRVLNCQYDLEVAQlagTSQQGLQLLQHLLVHEPALRLSAVQALQHPWLQH---------------------------------------------------------------------------------------------------------------------------------------\n>ERR550517_2464693/587-749 [subseq from] ERR550517_2464693\n------------------------------------------------------------------------------------------------------------------------------------------------------------------------------------------------------------------------------------------------------------------------------------------------------------------------------------------------------------------------------------------------------------------------------------------------------------------------------------------------------------------------------------------------------------------------------------------------------------------IRQIVRGIQFIHSQRILHLDIKPFNVVFVHpEDDHDLRIIDFGIAQELKENEDKIPI----AMSGTLEYMSPEVMDCKHASPASDMWSLGATAFQLISGGVAPFwaGNKYRTMARTIKCQFDFsspnFQL-VSPNAIDFIRKLLVLEPEKRLTACLALSHPWLTGAGQ------------------------------------------------------------------------------------------------------------------------------------\n>N1QVB0_AEGTA/671-771 [subseq from] N1QVB0_AEGTA\n----------------------------------------------------------------------------------------------------------------------------------------------------------------------------------------------------------------------------------------------------------------------------------------------------------------------------------------------------------------------------------------------------------------------------------------------------------------------------------------------------------------------------------------------------------------------------------------------------------------QIIRGICEGLLFLHKKRILHSDLKPANILL--DGHMVPKIADFGLSRCLGEEqTRYITQNL----WGTLGYVDPEYIRSRQISFSSDMYSLGVIIMEIVAGIR-CYRE--------------------------------------------------------------------------------------------------------------------------------------------------------------------------------------------\n>A0A1U7TMZ1_TARSY/1151-1330 [subseq from] A0A1U7TMZ1_TARSY\n---------------------------------------------------------------------------------------------------------------------------------------------------------------------------------------------------------------------------------------------------------------------------------------------------------------------------------------------------------------------------------------------------------------------------------------------------------------------------------------------------------------------------------------------------------------------------------------ITEFMENGALDSFLRQNDGQFTViqLVGMLRGIAAGMKYLAEMNYVHRDLAARNILV--NSNLVCKVSDFGLSRYLQDDTSDPTYTSSLGGKIPVRWTAPEAIAYRKFTSASDVWSYGIVMWEVMSFGERPYWDMSNQDViNAIEQDYRLPPPMDCPAALHqLMLDCWQKDRNSRPRFAEIV----------------------------------------------------------------------------------------------------------------------------------------------\n>SRR5438270_532888/165-256 [subseq from] SRR5438270_532888\n-------------------------------------------------------------------------------------------------------------------------------------------------------------------------------------------------------------------------------------------------------------------------------------------------------------------------------------------------------------------------------------------------------------------------------------------------------------------------------------------------------------------------------------------------------------------------------------------------------------------FKCTRALEFAHRLGVTHRDLKPANILHTGET--NVKISDFGAALIASGETTQIS----SI--GSPAYMSPEQVKEQTVDHRTDIYSTGVVMYHLLTARL-P-----------------------------------------------------------------------------------------------------------------------------------------------------------------------------------------------\n>SRR5438270_532888/478-576 [subseq from] SRR5438270_532888\n-----------------------------------------------------------------------------------------------------------------------------------------------------------------------------------------------------------------------------------------------------------------------------------------------------------------------------------------------------------------------------------------------------------------------------------------------------------------------------------------------------------------------------------------------------------------------------------------------------------------IAFKCTRALAYAHMQGVTHRDIKPGNLLYAA-SPTDVRIGDFGLALNVGAETTQIT----GV--GSPAYMSPEQIREELVDHRTDLYSLGVVMYQMLI-GQLPFRAN-------------------------------------------------------------------------------------------------------------------------------------------------------------------------------------------\n>A0A0E0RAR9_ORYRU/150-241 [subseq from] A0A0E0RAR9_ORYRU\n------------------------------------------------------------------------------------------------------------------------------------------------------------------------------------------------------------------------------------------------------------------------------------------------------------------------------------------------------------------------------------------------------------------------------------------------------------------------------------------------------------------------------------------------------------------------------------------------------------------------GVNYLHNGpqGhIFHLDLKPGNILLDKNN--VPKIADFGLSRLFE---KTLSHHTTKVVIGTPGYMPPEYIEKKHITEMFDVFSLGVIIIEIMEGPK-------------------------------------------------------------------------------------------------------------------------------------------------------------------------------------------------\n>A0A0E0RAR9_ORYRU/884-982 [subseq from] A0A0E0RAR9_ORYRU\n--------------------------------------------------------------------------------------------------------------------------------------------------------------------------------------------------------------------------------------------------------------------------------------------------------------------------------------------------------------------------------------------------------------------------------------------------------------------------------------------------------------------------------------------------------------------------------------------------------------RYKIIRGICEGLTYLHGLeePIFHLDLKPGNILLDKN--MMPKIADFGLSRLFGGTQTHITRTV----KGTIAYMPPEYIEMRQISNKYDIFSLGIVIIVVITGP--------------------------------------------------------------------------------------------------------------------------------------------------------------------------------------------------\n>SRR5579883_486362/76-188 [subseq from] SRR5579883_486362\n--------------------------------------------------------------------------------------------------------------------------------------------------------------------------------------------------------------------------------------------------------------------------------------------------------------------------------------------------------------------------------------------------------------------------------------------------------------------------------------------------------------------------------------------------------------------------------------------------------------SIDIFCQICSALQHAHNHGVLHRDVKPSNIILQRqsDSSFIAKVVDFGIAK-LTSDEQRLT--ATGARVGSPLYMSPEQARGEDVDERSDVYSMGCLMFFCLSGATPFQGDSYMEI---------------------------------------------------------------------------------------------------------------------------------------------------------------------------------------\n>A0A2A6CVK7_PRIPA/158-382 [subseq from] A0A2A6CVK7_PRIPA\n------------------------------------------------------------------------------------------------------------------------------------------------------------------------------------------------------------------------------------------------------------------------------------------------------------------------------------------------------------------------------------------------------------------------------------------------------------------------------------------------------------------------------------------------------------------------------------------------------------------FKQIVLAVDYIHRQGKIHRDLKPNNILLAGPDL--LKICDLGIlTDRDFLDDSGAQEVSTirTYGKGTSSYMAPEQKGCYLYTSKVDVFAIGLIcteLFLVMTKDEtERIFQNYRgaRDRNLLREQvaynneHRMvhDIMEELPELEKFVFWLTEPKRIVRPDCEQILSSAFLAEYQFLNTPIRNQTDVFD-----QNT-SLSTLESLsTSNTFSSEFQDKYEKIYVIGRGQF------------------------------------------------------------------------------\n>A0A2A6CVK7_PRIPA/736-884 [subseq from] A0A2A6CVK7_PRIPA\n--------------------------------------------------------------------------------------------------------------------------------------------------------------------------------------------------------------------------------------------------------------------------------------------------------------------------------------------------------------------------------------------------------------------------------------------------------------------------------------------------------------------------------------------------------------------------------------------------------------------KMACAVAFLHWKKIIHRNLKPRSIMFDMNGRI--KIGEIDMYSQLLGQEESLVKSYKCMDVGSPLYMAPEQRL-RTSDYKVDVFSLGLILTELS----VPISSTDKVDIfEDFRRGNNTTVLKEHPETSELVELLTNINSEKRPTCADILKHPFLA----------------------------------------------------------------------------------------------------------------------------------------\n>A0A0B2VE64_TOXCA/118-282 [subseq from] A0A0B2VE64_TOXCA\n---------------------------------------------------------------------------------------------------------------------------------------------------------------------------------------------------------------------------------------------------------------------------------------------------------------------------------------------------------------------------------------------------------------------------------------------------------------------------------------------------------------------------------------------------------------------------------------------------------LPEAITRRFFRQLAAALFYMRAMNIAHMDLKPQNILLTNRQRPFIKISDFGLSQYLKKDESASSF------RGSPLYMAPEIFSRQKYDSRVDLWSAGVILYECIYG-KPPFtTESYEKLVEqILSHESIKYPVDVrlSFKCLDLLQGLLVRNPHHRMKFEEFFAHPFVDLA--------------------------------------------------------------------------------------------------------------------------------------\n>SRR6266496_833349/442-589 [subseq from] SRR6266496_833349\n----------------------------------------------------------------------------------------------------------------------------------------------------------------------------------------------------------------------------------------------------------------------------------------------------------------------------------------------------------------------------------------------------------------------------------------------------------------------------------------------------------------------------------------------------------------------------------------------------------LSPgVVLMLAAGLAEGLVAIHAAGLVHRDLKPSNVLLAEDG---PRLIDFGISRSM--DSSALTR--TGMVMGSPGFMSPEQARGHEAGPPSDIFSLGAVLAFAAT-GKEPFGSGSGEVLldRVVSGEPD---TDDVPRRIRpLVERCMIKDPRRRPTA--------------------------------------------------------------------------------------------------------------------------------------------------\n>SRR3954447_11507864/192-339 [subseq from] SRR3954447_11507864\n--------------------------------------------------------------------------------------------------------------------------------------------------------------------------------------------------------------------------------------------------------------------------------------------------------------------------------------------------------------------------------------------------------------------------------------------------------------------------------------------------------------------------------------------------------------------------------------------------------------VAEVGADIAAALGHVHAAGVVHRDVKPGNVLLDEDGS--AMLADLGIA-RMVDDTRHHTRSGH--VVGTIAYLAPEQVAGERVTTAVDVYSLGLVLLEALTGVQPYAGTSVEMALARLNRAPEI--PGTLPRAWRALVAaMTARDPRDRPTAAQV-----------------------------------------------------------------------------------------------------------------------------------------------\n>A0A1W0A531_9STRA/190-296 [subseq from] A0A1W0A531_9STRA\n-----------------------------------------------------------------------------------------------------------------------------------------------------------------------------------------------------------------------------------------------------------------------------------------------------------------------------------------------------------------------------------------------------------------------------------------------------------------------------------------------------------------------------------------------------------------------------------------------------------------LIKIMLFAIRYLHDLNIVHRDLKPENVLLTSRSdDTSIKIADFGYAKE-DFD-GQLTEK-----CGSPDYIAPEILSRAYYGKQVDIWSAGIISYILLCGYPPFQGRNNAELFN-------------------------------------------------------------------------------------------------------------------------------------------------------------------------------------\n>A0A1W0A531_9STRA/542-734 [subseq from] A0A1W0A531_9STRA\n-----------------------------------------------------------------------------------------------------------------------------------------------------------------------------------------------------------------------------------------------------------------------------------------------------------------------------------------------------------------------------------------------------------------------------------------------------------------------------------------------------------------------------------------------------------------------------------------------------------------LVKTLLEAIEYCHGLDVAHRDLKPENILMTsKDDNANIKIADFGFAKQ---DTNGLS---TT--CGSPEYVAPEIINQATYGKSVDIWSIGVITYVLL-AGYTPFHDPNQSVLfdNICNARFYFYepdWNEVSQEAKDFVTRALDLDSSKRPTASQLLKDPWIVGQNVSARALVGVMEKLPDFNKSR-RKFRAAVQATMLVNI-------------------------------------------------------------------------------------------------\n>A0A137QVT6_9AGAR/505-608 [subseq from] A0A137QVT6_9AGAR\n---------------------------------------------------------------------------------------------------------------------------------------------------------------------------------------------------------------------------------------------------------------------------------------------------------------------------------------------------------------------------------------------------------------------------------------------------------------------------------------------------------------------------------------------------------------------------------------------------------------MPLVRGIISGLQYLHSLDIVLGGLQASNILVSRSGQ--AMLAELQLDSYSFVTT-LATRVTHtiNKFLDLFRWTAPELFQNDQvKKKESDMWALGCTCFEVVTGNK-P-----------------------------------------------------------------------------------------------------------------------------------------------------------------------------------------------\n>A0A137QVT6_9AGAR/940-1041 [subseq from] A0A137QVT6_9AGAR\n----------------------------------------------------------------------------------------------------------------------------------------------------------------------------------------------------------------------------------------------------------------------------------------------------------------------------------------------------------------------------------------------------------------------------------------------------------------------------------------------------------------------------------------------------------------------------------------------------------PDAPRIPLIADIISGLDHLHGMDIIHGDVKGANVLIAN--DRCAVLADFGLSQPVSA---FETRSSV----GSIHWTAPEKFLNDNevlQQTTSDIWSFACTCYEVLTGFI-------------------------------------------------------------------------------------------------------------------------------------------------------------------------------------------------\n>A0A210PZB5_MIZYE/1501-1786 [subseq from] A0A210PZB5_MIZYE\n---------------------------------------------------------------------------------------------------------------------------------------------------------------------------------------------------------------------------------------------------------------------------------------------------------------------------------------------------------------------------------------------------------------------------------------------------------------------------------------------------------------------------------------------------------------------------------------------------------------NKMTWQILKGMASLHDsFDMIHGNIMPSNVLVDVEEKLC--LSEYSLP-TLGGTARALFPTS-PMSADRYCWIPTEIVTeSGNYSKQSDIQVTGMLSYYIMTGGNHPYGENNlAIQVGIHQNWPDI---KYLGDEIHdLLSNMLCMPPQNRSCVGDLLKHPYFWANEKRLRFVLIAGSDV-LRDMKLGVPTFGGTGGTMidiinAVGCDaNDWMSQVDPVIMKEMRSFRQYKN-TLVELVLFVYNCCLHFEKMSEEARDVLDEP----CKYFLSKFPTLFMSVFSAIKSSDRSEKICYK-------\n>SRR5262245_48095158/15-116 [subseq from] SRR5262245_48095158\n-----------------------------------------------------------------------------------------------------------------------------------------------------------------------------------------------------------------------------------------------------------------------------------------------------------------------------------------------------------------------------------------------------------------------------------------------------------------------------------------------------------------------------------------------------------------------------------------------------------------------DCLALIHDAGIVHRDLSATNIIVVGTErPRALKLCDLGVAQVLTGAIAGLTA--TGEVVGSVHSVAPEQLRGEDVDARADIYAVGVLLYE-LVHGTPPFTGDHEQ----------------------------------------------------------------------------------------------------------------------------------------------------------------------------------------\n>SRR5262245_48095158/296-408 [subseq from] SRR5262245_48095158\n--------------------------------------------------------------------------------------------------------------------------------------------------------------------------------------------------------------------------------------------------------------------------------------------------------------------------------------------------------------------------------------------------------------------------------------------------------------------------------------------------------------------------------------------------------------------------------------------------------------ALPIVRALCAAVSAAHRAGVVHRDIKPANVMLLSEvaaerEGTPSKLVDFGVARW-----SGELDEDDAMRAGTAVTMAPEQASGGEVDVRADVYALGITFYWLVTGAPPFLADTRDE----------------------------------------------------------------------------------------------------------------------------------------------------------------------------------------\n>W4XE79_STRPU/124-230 [subseq from] W4XE79_STRPU\n-----------------------------------------------------------------------------------------------------------------------------------------------------------------------------------------------------------------------------------------------------------------------------------------------------------------------------------------------------------------------------------------------------------------------------------------------------------------------------------------------------------------------------------------------------------------------------------------------------------PPVMVKsLLYQILDGIHYLHSNWVLHRDLKPANILVMGEGSErgRVKIADMGFARLFNSPLKPLADLDPVV--VTFWYRAPELLLGARhYTKAIDIWAIGCIFAELLTS---------------------------------------------------------------------------------------------------------------------------------------------------------------------------------------------------\n>A0A2H1WQ93_SPOFR/154-252 [subseq from] A0A2H1WQ93_SPOFR\n---------------------------------------------------------------------------------------------------------------------------------------------------------------------------------------------------------------------------------------------------------------------------------------------------------------------------------------------------------------------------------------------------------------------------------------------------------------------------------------------------------------------------------------------------------------------------------------------------------------KKVMQQLLNGLYYIHSNKILHRDMKAANVLITKNGIL--KLADFGLARAFSLAKSGQVNKYTNRV-VTLWYRPPELLLGDRNYgPPVDMWGAGCIMAEMWTR---------------------------------------------------------------------------------------------------------------------------------------------------------------------------------------------------\n>A0A2H1WQ93_SPOFR/534-626 [subseq from] A0A2H1WQ93_SPOFR\n---------------------------------------------------------------------------------------------------------------------------------------------------------------------------------------------------------------------------------------------------------------------------------------------------------------------------------------------------------------------------------------------------------------------------------------------------------------------------------------------------------------------------------------------------------------------------------------------------------------KKVMQQLLNALYYIHCNKILHRDMKPSNVLITKNGTL--KLTDFGLSRAYSAPQTGKANRYTNRV-VTLWYRPPELLLGERNYgPPIDMWGVGCIM---------------------------------------------------------------------------------------------------------------------------------------------------------------------------------------------------------\n>A0A1Q9D788_SYMMI/491-605 [subseq from] A0A1Q9D788_SYMMI\n----------------------------------------------------------------------------------------------------------------------------------------------------------------------------------------------------------------------------------------------------------------------------------------------------------------------------------------------------------------------------------------------------------------------------------------------------------------------------------------------------------------------------------------------------------------------------------------------NKGQYLRREGRLPNDQVRFYSGEILLAFGYLHSLHVVYRDLKPENALLDFEGH--IKLTDFGFAKVVEERTWTL--------CGTPEYLAPEMIQSKGHGKGVDWWALGVLLYEMLA-GYPPFYDE-------------------------------------------------------------------------------------------------------------------------------------------------------------------------------------------\n>A0A1Q9D788_SYMMI/2365-2456 [subseq from] A0A1Q9D788_SYMMI\n-------------------------------------------------------------------------------------------------------------------------------------------------------------------------------------------------------------------------------------------------------------------------------------------------------------------------------------------------------------------------------------------------------------------------------------------------------------------------------------------------------------------------------------------------------------------------------------------------------------------GEVLLALEHLHGIRVIFRDLKLENVVIDYN--YRAKVTDFGLAKKLYAGSDANTM------CGSYGYAAPEIMLNtGRYTYAVDLYSYGVMLYMLVSGGE-------------------------------------------------------------------------------------------------------------------------------------------------------------------------------------------------\n>A0A0A1TWE5_ENTIV/111-215 [subseq from] A0A0A1TWE5_ENTIV\n-----------------------------------------------------------------------------------------------------------------------------------------------------------------------------------------------------------------------------------------------------------------------------------------------------------------------------------------------------------------------------------------------------------------------------------------------------------------------------------------------------------------------------------------------------------------------------------------------------------KKMRVKFMMDASKGILYLHENGILHRDIKPDNILIVSldfNTKVFGKLTDFGSSRNINLLTTNMTF---TKGIGTPVYMAPEVLQQERYTKSADVYSLGITMFEAFTW---------------------------------------------------------------------------------------------------------------------------------------------------------------------------------------------------\n>B5HAN0_STRPR/158-305 [subseq from] B5HAN0_STRPR\n--------------------------------------------------------------------------------------------------------------------------------------------------------------------------------------------------------------------------------------------------------------------------------------------------------------------------------------------------------------------------------------------------------------------------------------------------------------------------------------------------------------------------------------------------------------------------------------------------------------VWSLAAGLVGALQNIHGSGLVHRDLKPSNVMLTLDG---PRVIDFGVAR--AADASVATR--TGAVIGSPGYMSPEQVRGRHVTAVSDVFSLGTVLAFAAT-GRHPFGDSdsgsYALMMRVMEDDPDLA---GLPDTLaGLVRRCMAKDPGQRPPLREI-----------------------------------------------------------------------------------------------------------------------------------------------\n>SRR5664279_4987729/297-405 [subseq from] SRR5664279_4987729\n--------------------------------------------------------------------------------------------------------------------------------------------------------------------------------------------------------------------------------------------------------------------------------------------------------------------------------------------------------------------------------------------------------------------------------------------------------------------------------------------------------------------------------------------------------------------------------------------------------------VVRIARGVCEGLVHAHEAGVVHRDLKPDNIMIVTvDGTEIPRIADFGLATTVDRADSRLTTSGTAMG--TPAYAAPEQLAGRRVDATADLYSLGMTMFEMLTGGTLPFEGH-------------------------------------------------------------------------------------------------------------------------------------------------------------------------------------------\n>A0A0E0ILJ4_ORYNI/162-262 [subseq from] A0A0E0ILJ4_ORYNI\n---------------------------------------------------------------------------------------------------------------------------------------------------------------------------------------------------------------------------------------------------------------------------------------------------------------------------------------------------------------------------------------------------------------------------------------------------------------------------------------------------------------------------------------------------------------------------------------------------------YPESEVRHLMRQLLSAVGRMHVLGLMHRDLKPSNVLVDGRG--VLKLCDLGMAFAMEE---SIPPYSNPV--GSLPYKAPELlLRSSIYDETIDMWALGCIMAQLL-GG--------------------------------------------------------------------------------------------------------------------------------------------------------------------------------------------------\n>A0A0E0ILJ4_ORYNI/578-681 [subseq from] A0A0E0ILJ4_ORYNI\n----------------------------------------------------------------------------------------------------------------------------------------------------------------------------------------------------------------------------------------------------------------------------------------------------------------------------------------------------------------------------------------------------------------------------------------------------------------------------------------------------------------------------------------------------------------------------------------------------------------LLMRQLISGVRGMHEVGLMHRDLKPDNVLVDGSGNL--KICDLGFARTMTKDKEESAPPYSN-PIAALAYRPPEVILgSTTYDETVDSWGLGCIMAELLAGERLLIG---------------------------------------------------------------------------------------------------------------------------------------------------------------------------------------------\n>SRR5579871_4824193/336-441 [subseq from] SRR5579871_4824193\n----------------------------------------------------------------------------------------------------------------------------------------------------------------------------------------------------------------------------------------------------------------------------------------------------------------------------------------------------------------------------------------------------------------------------------------------------------------------------------------------------------------------------------------------------------------------------------------------------------PLDVALHVAREIARALTYVHnhgDLHLVHRDVAPPNILVSYFGE--VKLTDFGLARSVLKQE----TTAPGVVFGRASYLSPEQARGETADARTDVYSLGIVLWELVTGNQY------------------------------------------------------------------------------------------------------------------------------------------------------------------------------------------------\n>SRR5579871_4824193/702-840 [subseq from] SRR5579871_4824193\n--------------------------------------------------------------------------------------------------------------------------------------------------------------------------------------------------------------------------------------------------------------------------------------------------------------------------------------------------------------------------------------------------------------------------------------------------------------------------------------------------------------------------------------------------------------------------------------------------------------------QICSALAAAHAAGVIHRDLKPENIFLVARDGQadFVKVLDFGIARSMGR-ARRLT--NPGVAMGTPEYMAPEQAEGGAVDQRSDIYSVGALIYE-MVSGSPPQ---LSRDKELIPPRG---IKADVPEELdRIAVRALNHDPALRYQSM-------------------------------------------------------------------------------------------------------------------------------------------------\n>SRR5262245_12416640/192-330 [subseq from] SRR5262245_12416640\n---------------------------------------------------------------------------------------------------------------------------------------------------------------------------------------------------------------------------------------------------------------------------------------------------------------------------------------------------------------------------------------------------------------------------------------------------------------------------------------------------------------------------------------------------------------------------------------------------------------------VAVALTAIHAAGIVHRDLKPSNVLL---SAFGPKVIDFGIARALD-GTGRLT--MTGMVMGSPGWMAPEQLMGQPVTPAADVFLWGALVAYAGT-GRHPFGSGAMDQIayRVVHDRPDLSRLDGR--LRDLVAAALSPAPSRRPSARP------------------------------------------------------------------------------------------------------------------------------------------------\n>SRR5690625_1934583/192-342 [subseq from] SRR5690625_1934583\n-----------------------------------------------------------------------------------------------------------------------------------------------------------------------------------------------------------------------------------------------------------------------------------------------------------------------------------------------------------------------------------------------------------------------------------------------------------------------------------------------------------------------------------------------------------------------------------------------------------SSTLHGFALGVAAALAAIHRTGLVHRDLKPANVLLSLS---GPRVIDFGIARAMNTST---NHTQTGIVMGSPGWMAPEQLLEEKVTTSADIFAWGCLVAFAG-NGVHPFGNGDAMTLgkRMLFAEPQIGDLDSP--LDRLVAQALAKEPERRPKAQDLL----------------------------------------------------------------------------------------------------------------------------------------------\n>A0A1S3FTT2_DIPOR/341-497 [subseq from] A0A1S3FTT2_DIPOR\n-------------------------------------------------------------------------------------------------------------------------------------------------------------------------------------------------------------------------------------------------------------------------------------------------------------------------------------------------------------------------------------------------------------------------------------------------------------------------------------------------------------------------------------------------------------------------------------------------------------------AELALALDHLHSLGIIYRDLKPENILLDEEGH--IKITDFGLSKEAiDHDKRAY------SFCGTIEYMAPEVVNRRGHTQSADWWSFGVLMFEMLTGS-LPFQGKDRKETMALILKAKLGMPQFLsAEAQSLLRALFKRNPCNRLGAgvdgvEETKRHPFFVTID-------------------------------------------------------------------------------------------------------------------------------------\n>A0A1S3FTT2_DIPOR/725-875 [subseq from] A0A1S3FTT2_DIPOR\n--------------------------------------------------------------------------------------------------------------------------------------------------------------------------------------------------------------------------------------------------------------------------------------------------------------------------------------------------------------------------------------------------------------------------------------------------------------------------------------------------------------------------------------------------------------------------------------------------------------------------------QVVHRDLKPSNILYVDESGnpESIRICDFGFAKQLRAENGLLMTP-----CYTANFVAPEVLKRQGYDAACDVWSLGILL-YTMLAGFTPFANGPDdtpEEIlARVGSGKYALSggnWDSIsDEAKDMVSKMLHVDPQQRLTTLQVLKHPWIVNREL------------------------------------------------------------------------------------------------------------------------------------\n>ERR1711964_709862/137-304 [subseq from] ERR1711964_709862\n------------------------------------------------------------------------------------------------------------------------------------------------------------------------------------------------------------------------------------------------------------------------------------------------------------------------------------------------------------------------------------------------------------------------------------------------------------------------------------------------------------------------------------------------------------------------------------------------------------PLVRNYARQCLEGLLYLHRNGVVHRDLKPGNVLVTVEGKL--KLADFGCSYDLTQLCQA-TKQTT---VGPPAYMAPEVVTKDHHTTASDIWSFGAMFFEMIT-GELYFGDKspnalfMELAMGTINISWPQWQI--HPEAKNVIKWCLNTTPTLRPSAKECADHVFFSRNLEHLGF--------------------------------------------------------------------------------------------------------------------------------\n>E9GIK8_DAPPU/124-276 [subseq from] E9GIK8_DAPPU\n---------------------------------------------------------------------------------------------------------------------------------------------------------------------------------------------------------------------------------------------------------------------------------------------------------------------------------------------------------------------------------------------------------------------------------------------------------------------------------------------------------------------------------------------------------------------------------------------------------GPMPTNVEVLCQLSRGLDYIHSKGFIYRKVKPQNILISSTTPVVMKWADFGLTKVTKISDSS-TESS---SSESLCWMSPEVLSNGDGTcadsKESDIFSAGCVYFYYLTR-AHPFGKKSVVKKNVVEGNPiSTERLANDHFAKTVISGMISKDPAQR-----------------------------------------------------------------------------------------------------------------------------------------------------\n>SRR3569833_514370/277-427 [subseq from] SRR3569833_514370\n--------------------------------------------------------------------------------------------------------------------------------------------------------------------------------------------------------------------------------------------------------------------------------------------------------------------------------------------------------------------------------------------------------------------------------------------------------------------------------------------------------------------------------------------------------------------------------------------------------ALPHSALQSLAVGVAAALTAIHAAGLVHRDLKPSNVILS---ITGPRVIDFGISRSLDAATG-LT--ATGVVLGTPGWLAPERLLRGEDAPAADVFTWGCLVAYAGT-NRHPYGtgDPVAMAGRVLHGEPDLDGLPA-PFA-EVVRTALDPDPAARPAAR-------------------------------------------------------------------------------------------------------------------------------------------------\n>SRR5262245_18562516/246-354 [subseq from] SRR5262245_18562516\n----------------------------------------------------------------------------------------------------------------------------------------------------------------------------------------------------------------------------------------------------------------------------------------------------------------------------------------------------------------------------------------------------------------------------------------------------------------------------------------------------------------------------------------------------------------------------------------------------------PIGDALHVTLAVAAALQHAHDLNLIHRDIKPENVLLTKKG--VVKVADLGLAKALDDDLS-MT--KTGTGAGTPTFMAPEQARNAKYVdHRTDIYALGCMLYVFLTG-KTPFkGD--------------------------------------------------------------------------------------------------------------------------------------------------------------------------------------------\n>A0A2A6CWG8_PRIPA/1813-1962 [subseq from] A0A2A6CWG8_PRIPA\n----------------------------------------------------------------------------------------------------------------------------------------------------------------------------------------------------------------------------------------------------------------------------------------------------------------------------------------------------------------------------------------------------------------------------------------------------------------------------------------------------------------------------------------------------------------------------------------------------------------RWFKHLVTAVGYIHKKNLIHRDLKPSNILFAENDRL--KLCDLGIATVRRKDGGIQT-EITRTVIGTALYMSPEQIAfTSKYGSKTDVFSLGLILAeLCivMTSEERaKIFDNYRHgkQSELIKDRKTVDFIEKI----------TKVDPMFRLTCQEMLDHP-------------------------------------------------------------------------------------------------------------------------------------------\n>SRR5688572_22219560/144-286 [subseq from] SRR5688572_22219560\n-------------------------------------------------------------------------------------------------------------------------------------------------------------------------------------------------------------------------------------------------------------------------------------------------------------------------------------------------------------------------------------------------------------------------------------------------------------------------------------------------------------------------------------------------------------------------------------------------------------KLVEIMVPIVAGLAAVHDAGVVHRNLKPANIFIAqgRNGELTPKLFDFGISKALWSEELKLTLPNR-LLLGTPGYMSPEAIRGAAMTALSDEYSLGVVMYECVTGVNPCEGESFADTLRIITSGAYAPISKYRPQLSRHLTNII------------------------------------------------------------------------------------------------------------------------------------------------------------\n>SRR5262245_245703/224-340 [subseq from] SRR5262245_245703\n---------------------------------------------------------------------------------------------------------------------------------------------------------------------------------------------------------------------------------------------------------------------------------------------------------------------------------------------------------------------------------------------------------------------------------------------------------------------------------------------------------------------------------------------------------------------------------------------------------------------TVARAVHyVHENAIVHRDIKPGNILLTADG--IPKLTDFGLAKRLTEDGSGLTQSRAVLGT--ACYMAPEQARGNVKSVAapADVWALGAVLYECLTGRPPFQGDSYDMTIlQVLNNDPDA-----------------------------------------------------------------------------------------------------------------------------------------------------------------------------\n>SRR4051794_2506901/13-157 [subseq from] SRR4051794_2506901\n--------------------------------------------------------------------------------------------------------------------------------------------------------------------------------------------------------------------------------------------------------------------------------------------------------------------------------------------------------------------------------------------------------------------------------------------------------------------------------------------------------------------------------------------------------------------------------------------------------------------GLADALVAIHAAGVMHRDLKPANVLS---SPQGPKVIDFGIAA--AADASRLT--SSGYLVGSPGWLAPEQLTGSEVGPAADVFSVGLLLCFAAS-GQPPFGNGPTEAVMFrsVNTAPFLDRTRMAPALVPLVERTLGPDPRLRPTARQMLDE--------------------------------------------------------------------------------------------------------------------------------------------\n>ERR1719482_966167/170-323 [subseq from] ERR1719482_966167\n--------------------------------------------------------------------------------------------------------------------------------------------------------------------------------------------------------------------------------------------------------------------------------------------------------------------------------------------------------------------------------------------------------------------------------------------------------------------------------------------------------------------------------------------------------------------------------------------------------------AVNIARQMLLALTYMHDMGIVHRDVKPSNFVFEDCRRDQLKLIDFDLSTQLKAGKAKLF-----YGCGTPGYMSPELLTGQGYTEKTDMWSLGVTLFRLLVGEMPFYPD-EVPDQEKVNELLAGLGAGIQRDAVHFLAKLLNTDPTLRLSAQEALRHPFV-----------------------------------------------------------------------------------------------------------------------------------------\n>SRR5579862_2080961/192-291 [subseq from] SRR5579862_2080961\n--------------------------------------------------------------------------------------------------------------------------------------------------------------------------------------------------------------------------------------------------------------------------------------------------------------------------------------------------------------------------------------------------------------------------------------------------------------------------------------------------------------------------------------------------------------------------------------------------------------ALKIIRQIALALKHAHENNILHRDVKPDNVLVDRNRGV-AKLADLGLARETVADETGATR--TGQAIGTPFYMAPEQARGKEMTPATDFYSLGGTLFHALTGQ--------------------------------------------------------------------------------------------------------------------------------------------------------------------------------------------------\n>A0A137QEM0_9AGAR/1283-1419 [subseq from] A0A137QEM0_9AGAR\n---------------------------------------------------------------------------------------------------------------------------------------------------------------------------------------------------------------------------------------------------------------------------------------------------------------------------------------------------------------------------------------------------------------------------------------------------------------------------------------------------------------------------------------------------------------------------------SLRGCLVAPFMKNGNLHD-YSRN-LPQESRLPLMSDVVNGLHYLHGLDVVHGDLKGSNILISDEG--RGLITDFGTSHITTA-----TPPTDTLVSITLRFAAPETIiSNVKPTKKFDIWSLGC-LFYEMLSRRLPYYE-YTMDVQVM-----------------------------------------------------------------------------------------------------------------------------------------------------------------------------------\n>Q23KJ6_TETTS/714-886 [subseq from] Q23KJ6_TETTS\n---------------------------------------------------------------------------------------------------------------------------------------------------------------------------------------------------------------------------------------------------------------------------------------------------------------------------------------------------------------------------------------------------------------------------------------------------------------------------------------------------------------------------------------------------------------------------------------------------LKKYGGFDEEVIQKFVKQLLEGLIYLHSKGVIHRDLKGANILSD--GQGNVKLADFGAARNIENILQhSLSQSEfCNSIKGSLYWMAPELIKNEKHGRRIDVWSLGCTVI-EMASAQHPWENikKFSDLANAVIEQQPIPIPQHLSEeCKDFISKCCTYDKKMRPKSQQLFNHPFL-----------------------------------------------------------------------------------------------------------------------------------------\n>SRR3989339_799970/140-290 [subseq from] SRR3989339_799970\n------------------------------------------------------------------------------------------------------------------------------------------------------------------------------------------------------------------------------------------------------------------------------------------------------------------------------------------------------------------------------------------------------------------------------------------------------------------------------------------------------------------------------------------------------------------------------------------------------PSGLPHLLALKYLRQITNGLGFLHQIGLIHNDIKPDNIMMDENGTL--KLIDLGVASSYP----------IGIHAGTPKYYSPEKAKMSEIDQRSDIFALGI-TFFMMISGRHPFagnGDSEERILsNIKNERRPSLQIFSLPKEMrQLLRGMLAPDLGSRINS--------------------------------------------------------------------------------------------------------------------------------------------------\n>A0A1Q4DHV7_9PSEU/117-261 [subseq from] A0A1Q4DHV7_9PSEU\n----------------------------------------------------------------------------------------------------------------------------------------------------------------------------------------------------------------------------------------------------------------------------------------------------------------------------------------------------------------------------------------------------------------------------------------------------------------------------------------------------------------------------------------------------------------------------------------------------------------ALGARLADALAHVHDRGVVHRDIKPSNVLLD--ASHSPYLTDFGISRL--VDTTRVT--ATGMTVGTPAFMAPEQVRGQLVGRPADIYSLGLVLLEAVTGRREYPGGVVESAVARL--HRDPAVPEGLPEPLgGLLAAMTAQDPAQRPTAAAV-----------------------------------------------------------------------------------------------------------------------------------------------\n>SRR6478609_9401949/142-253 [subseq from] SRR6478609_9401949\n---------------------------------------------------------------------------------------------------------------------------------------------------------------------------------------------------------------------------------------------------------------------------------------------------------------------------------------------------------------------------------------------------------------------------------------------------------------------------------------------------------------------------------------------------------------------------------------------------------------LSYICQLLRGLAAAHAIGIVHRDVKPDNLFLCDgpRGNRLLKVLDFGVAYTIPD-ARGLgpnplaVPTATGTVVGAHRYVSPEGALARRVDHRANLYSAALVLYFAIAG-RGPF----------------------------------------------------------------------------------------------------------------------------------------------------------------------------------------------\n>SRR6478609_9401949/476-648 [subseq from] SRR6478609_9401949\n--------------------------------------------------------------------------------------------------------------------------------------------------------------------------------------------------------------------------------------------------------------------------------------------------------------------------------------------------------------------------------------------------------------------------------------------------------------------------------------------------------------------------------------------------------------------------------------------------------------VLRLCTQVAEAVQVAHEFDVVHRDLTPDNIFLTKDNR--VKVLDFGIAKVLN-EIGFTTHKD--IVMGSVLYMSPEQVQGLPLSPRSDICALGLMMFE-MLLGKHPSLLLFEQELRARNEPlRRPTLAEIPPIQMNRIPPLLSElDPDIPLDLAQVVHRAIAKNAEDRFATMRDFVSKI------------------------------------------------------------------------------------------------------------------------\n>A0A1I1UV60_9ACTN/131-246 [subseq from] A0A1I1UV60_9ACTN\n-------------------------------------------------------------------------------------------------------------------------------------------------------------------------------------------------------------------------------------------------------------------------------------------------------------------------------------------------------------------------------------------------------------------------------------------------------------------------------------------------------------------------------------------------------------------------------------------------------------------VPIAEALHYAHHKGVVHRDLKPGNVVIAHGD-GAVKLLDFGIAHLTDPDATRYTR--LGATPGSAGYMAPEQIRGrEDLTAAVDLYAFGCVLFELLTGE-KPFEDKLDRnkDIQHLEDPP-------------------------------------------------------------------------------------------------------------------------------------------------------------------------------\n>ERR1719428_792020/119-240 [subseq from] ERR1719428_792020\n----------------------------------------------------------------------------------------------------------------------------------------------------------------------------------------------------------------------------------------------------------------------------------------------------------------------------------------------------------------------------------------------------------------------------------------------------------------------------------------------------------------------------------------------------------------------------------------------HDGGDMWERVNRSGPFLesdaKKIMKGLLLALSHIHGLGIVHRDVKPENILLTRDRN--AVLTDFGLAALVESE------ELMSLACGSLGYMAPEVIRCERQTCKIDTYGAGVVLFFSVTMGETPFFGG-------------------------------------------------------------------------------------------------------------------------------------------------------------------------------------------\n>A0A158Q9X7_ENTVE/144-303 [subseq from] A0A158Q9X7_ENTVE\n-------------------------------------------------------------------------------------------------------------------------------------------------------------------------------------------------------------------------------------------------------------------------------------------------------------------------------------------------------------------------------------------------------------------------------------------------------------------------------------------------------------------------------------------------------------------------------------------------------------------EQIVDAVIYLHEtAGILHRDLKPGNVLINKNDQ--VKLGDFGLAMRIIDLPSA-SLS----VCGTPNYISPQVLNREGHSKESEAWSLGCIL-YCMLIGKPPFEtDSLEETYKRI-ALCDYYFPNSIyisKRAQDLIAQLLEPDVHSRLKVVLIKHHPFFAVDEVHCSH--------------------------------------------------------------------------------------------------------------------------------\n>SRR5262245_11737728/258-401 [subseq from] SRR5262245_11737728\n---------------------------------------------------------------------------------------------------------------------------------------------------------------------------------------------------------------------------------------------------------------------------------------------------------------------------------------------------------------------------------------------------------------------------------------------------------------------------------------------------------------------------------------------------------------------------------------------------------------RRLVGDVAAGLEALHRRDLVHRDVKPSNIMLRDDGS--AALADFGLAKG--AAYTALTRPGEILG--TLDYLAPELVRGEEATPASDIYALGCVAFECVAG-SPPFADRSLLGVGTAHLEDEPPDPPAPPELAWALLRALEKEPSARPASA-------------------------------------------------------------------------------------------------------------------------------------------------\n>A0A1E5WFQ6_9POAL/131-225 [subseq from] A0A1E5WFQ6_9POAL\n--------------------------------------------------------------------------------------------------------------------------------------------------------------------------------------------------------------------------------------------------------------------------------------------------------------------------------------------------------------------------------------------------------------------------------------------------------------------------------------------------------------------------------------------------------------------------------------------------------------VRAIMWQLLTAAKKMQDSGIVHRDIKPENILVAG-DHRAVKICDFGLAMSMSE---AP----PYEQAGTLFYKAPEMMLEmPVYDTSVDTWSLGCVMAEIING---------------------------------------------------------------------------------------------------------------------------------------------------------------------------------------------------\n>A0A1E5WFQ6_9POAL/461-566 [subseq from] A0A1E5WFQ6_9POAL\n-------------------------------------------------------------------------------------------------------------------------------------------------------------------------------------------------------------------------------------------------------------------------------------------------------------------------------------------------------------------------------------------------------------------------------------------------------------------------------------------------------------------------------------------------------------------------------------------------------------TVRAAMWQLLTGAKKMHDAHIIHRDIKPRNILIDDDN--VVRFCDFGLAVYMA-ER------PPYEPAGTLWYMAPEMLLGKTDYDAlVDTWSLGCVMAELINGRALFKGADYEG----------------------------------------------------------------------------------------------------------------------------------------------------------------------------------------\n>A0A218XJ17_PUNGR/593-684 [subseq from] A0A218XJ17_PUNGR\n------------------------------------------------------------------------------------------------------------------------------------------------------------------------------------------------------------------------------------------------------------------------------------------------------------------------------------------------------------------------------------------------------------------------------------------------------------------------------------------------------------------------------------------------------------------------------------------------------------------------GLHYLHTgtkNMIIHRDMKTTNILL--DDKWVAKVSDFGLSKIGPTNMPNSKDHVTTVVKGTFGYMDPEYLRRQQLTEKSDLYSFGVVLFEVLC----------------------------------------------------------------------------------------------------------------------------------------------------------------------------------------------------\n>A0A059AIC3_EUCGR/237-384 [subseq from] A0A059AIC3_EUCGR\n-------------------------------------------------------------------------------------------------------------------------------------------------------------------------------------------------------------------------------------------------------------------------------------------------------------------------------------------------------------------------------------------------------------------------------------------------------------------------------------------------------------------------------------------------------------------------------------------------------------------------------------------------------------------------------------------------------------------------------------------------------------NSELSSEELKEYYHPICWNSTKRLEFLCRLSDRLLLKakapNQQDELKvLLSeEVESKKPLVFDGRWIDKIDPKFRP----RRQYNNESVGALLRFVRNQ---WRHLPDEFEEFLGlGSAERFYNYFDARFPKLLVVSYGAASRFCREEKWFEEY------\n>A0A165XNR8_DAUCA/278-445 [subseq from] A0A165XNR8_DAUCA\n-------------------------------------------------------------------------------------------------------------------------------------------------------------------------------------------------------------------------------------------------------------------------------------------------------------------------------------------------------------------------------------------------------------------------------------------------------------------------------------------------------------------------------------------------------------------------------------------------LSLYQQYHFRDPLVSVYTRQILNGLKYLHDGNVVHRDIKCANILVDTNGT--VKLADFGLAKS-----SKL--NDVQSCKGTAFWMAPEVVNRSRSyGLAADIWSLGCTVLEILTG-QHPYYplDAMQAVYRIGNCIP-PRVPEYIsIEARDFILKCLQVNPSSRPTAAQLLNHPFVKK---------------------------------------------------------------------------------------------------------------------------------------\n>SRR4029434_6795765/4-118 [subseq from] SRR4029434_6795765\n--------------------------------------------------------------------------------------------------------------------------------------------------------------------------------------------------------------------------------------------------------------------------------------------------------------------------------------------------------------------------------------------------------------------------------------------------------------------------------------------------------------------------------------------------------------------------------------------------DCWAEGHRqDRRKLLQGMSDICVAIQHAHDRGIVHRDLKPANIMVDRNDRVV--VLDFGIARLATGDPG----EPTGIFAGTPLYAAPEQhLgrdRDFRSGESVDVYATGAILFEVLTGRK-------------------------------------------------------------------------------------------------------------------------------------------------------------------------------------------------\n>SRR5215831_9195756/148-273 [subseq from] SRR5215831_9195756\n-------------------------------------------------------------------------------------------------------------------------------------------------------------------------------------------------------------------------------------------------------------------------------------------------------------------------------------------------------------------------------------------------------------------------------------------------------------------------------------------------------------------------------------------------------------------------------------------------------GALPAAEALKTAIEIARALVYAHRQGVLHRDLKPGNVFITRDGT--TKVLDFGLAHLLPDAREgSGDEPPSPPPSGTPGYMAPEQARGIRQDARTDIYAVGKLLQ-QMLSGKHPWARgRLSRNIRIPRN---------------------------------------------------------------------------------------------------------------------------------------------------------------------------------\n>SRR5208337_2798276/87-221 [subseq from] SRR5208337_2798276\n----------------------------------------------------------------------------------------------------------------------------------------------------------------------------------------------------------------------------------------------------------------------------------------------------------------------------------------------------------------------------------------------------------------------------------------------------------------------------------------------------------------------------------------------------------------------------------------MELLEGKTGKELVEEKGAISfPALIKIFSRVIEGLAYAHSHGIIHRDIKPNNIMITTSGE--VKLMDFGIARAI--DSPQMTK--AGFTVGSALYMSPEQIRNQKLDHRSDIYSLGITMFEMAT-GTAPFQDPNASEYNILI----------------------------------------------------------------------------------------------------------------------------------------------------------------------------------\n>SRR5262245_9722955/142-292 [subseq from] SRR5262245_9722955\n-----------------------------------------------------------------------------------------------------------------------------------------------------------------------------------------------------------------------------------------------------------------------------------------------------------------------------------------------------------------------------------------------------------------------------------------------------------------------------------------------------------------------------------------------------------------------------------------------------------------LARTLAEAVHYAHEKQIIHRDLKPGNIVLTLDAR--PMITDFGLAKRLDSETVQ-TPSLAV--MGTASYMPPEQAKGQSKevSFTADVYSLGAILYEMLTGHPPFKAANFAATVQLVINQEPLPLkyvQVAVPGDLEtICLKCLEKDPSLRyPRA-D------------------------------------------------------------------------------------------------------------------------------------------------\n>SRR5262245_9722955/423-543 [subseq from] SRR5262245_9722955\n----------------------------------------------------------------------------------------------------------------------------------------------------------------------------------------------------------------------------------------------------------------------------------------------------------------------------------------------------------------------------------------------------------------------------------------------------------------------------------------------------------------------------------------------------------------------------------------------------------PFDVVAQLVLTVAQALHYAHKEGIVHGDLKPANVLINRDG--IPMLTDFQLAAYVAgsvgeTETEAALHARTylapeHLGGVSRTWAEKPAKPRQPLTPAADVFGLGSVLYELLTGRPPFQGE--------------------------------------------------------------------------------------------------------------------------------------------------------------------------------------------\n>H3GJ01_PHYRM/165-313 [subseq from] H3GJ01_PHYRM\n---------------------------------------------------------------------------------------------------------------------------------------------------------------------------------------------------------------------------------------------------------------------------------------------------------------------------------------------------------------------------------------------------------------------------------------------------------------------------------------------------------------------------------------------------------------------------------------------------------------LEIAMDCAKACAYLHALspAVLHRDIKGENLLITED--FRCKLSDFGLSRSLDKNTNAQTM------CGTPRWLAPEVFRGEDYSEKIDVYSYGIVLWELFC-FKKPYLDKDAINLAYLVAHEDLrpELLPHIPEILHrIMKACWDPDPIQRPSFSTV-----------------------------------------------------------------------------------------------------------------------------------------------\n>A0A170W326_9ACTN/77-219 [subseq from] A0A170W326_9ACTN\n----------------------------------------------------------------------------------------------------------------------------------------------------------------------------------------------------------------------------------------------------------------------------------------------------------------------------------------------------------------------------------------------------------------------------------------------------------------------------------------------------------------------------------------------------------------------------------------------------------------EIGRALAGALEDIHAAGLVHRDLKPSNVLLHPDK--GAQVIDLGIARAL--DGTRLT--ATGLVVGSAGYMAPEQLTGEGGSPASDVFALGAVLAYAAT-GRHPFGGGPAHRVghRTLTEEADL---DGVPDALlPLLASCLVKDPAQRPAPR-------------------------------------------------------------------------------------------------------------------------------------------------\n>A0A137Q080_9AGAR/161-238 [subseq from] A0A137Q080_9AGAR\n--------------------------------------------------------------------------------------------------------------------------------------------------------------------------------------------------------------------------------------------------------------------------------------------------------------------------------------------------------------------------------------------------------------------------------------------------------------------------------------------------------------------------------------------------------------------------------------------------------------RVPLVYNIITGLQYLHNTSIIHRDLKAVNVLVSRSG--RAMLADFGISRVIRTSSS-----SHWQASGTDRWSAPEL-TVETASEG-------------------------------------------------------------------------------------------------------------------------------------------------------------------------------------------------------------------\n>A0A137Q080_9AGAR/443-536 [subseq from] A0A137Q080_9AGAR\n-----------------------------------------------------------------------------------------------------------------------------------------------------------------------------------------------------------------------------------------------------------------------------------------------------------------------------------------------------------------------------------------------------------------------------------------------------------------------------------------------------------------------------------------------------------------------------------------------------------SPKI-LLLFDVISGLHYLHENCIIHADLKAANVLVTESG--RAVLGDFGLSRVVSGFSTP-----IPIVKGTHNWTAPELILDEESvpSEKSDIWSFGCVCY--------------------------------------------------------------------------------------------------------------------------------------------------------------------------------------------------------\n>SRR5213078_609507/133-287 [subseq from] SRR5213078_609507\n----------------------------------------------------------------------------------------------------------------------------------------------------------------------------------------------------------------------------------------------------------------------------------------------------------------------------------------------------------------------------------------------------------------------------------------------------------------------------------------------------------------------------------------------------------------------------------------------------------PLAAVLDILAPICDAIDLAHAANIIHRDLKPDNVIVMMRaEGHVAKVLDFGIAKLL--DEPGVTRP--GATPGTTAHMAPEQLRGDPVDRRCDVYALGVLTYQMITGGHLPYDAPEGALYHAQMTQPPIdprKRCPAVPEAaVGPILAAIHPDPSQRPA---------------------------------------------------------------------------------------------------------------------------------------------------\n>ERR1719320_48965/562-640 [subseq from] ERR1719320_48965\n-------------------------------------------------------------------------------------------------------------------------------------------------------------------------------------------------------------------------------------------------------------------------------------------------------------------------------------------------------------------------------------------------------------------------------------------------------------------------------------ILGKGCEGTFVYKGKFDNRDVAVKRVLAACFSIADREVELLRESDEHPNVVRYFCMEQCRQFRYIALELCVATLQDWVE---------------------------------------------------------------------------------------------------------------------------------------------------------------------------------------------------------------------------------------------------------------------------------------------------------------------------------------------------\n>Q0J228_ORYSJ/196-378 [subseq from] Q0J228_ORYSJ\n---------------------------------------------------------------------------------------------------------------------------------------------------------------------------------------------------------------------------------------------------------------------------------------------------------------------------------------------------------------------------------------------------------------------------------------------------------------------------------------------------------------------------------------------------------------------------------------------------LGKLGSFPEAVIRKYTKQILQGLEYLHNNAIIHRDIKGANILVD-N-KGCIKLADFGASKQV-AKLATITAAKTM--KGTPHWMAPEVIVGSGHNFSADIWSVGCTVIE-MATGKPPWSQQYQEVALLFhvgTTKSHPPIPEHLsPEAKDFLLKCLQKEPELRSTASDLLKHPFVTGESENLQPLNCAA---------------------------------------------------------------------------------------------------------------------------\n>ERR1719469_403504/232-394 [subseq from] ERR1719469_403504\n-----------------------------------------------------------------------------------------------------------------------------------------------------------------------------------------------------------------------------------------------------------------------------------------------------------------------------------------------------------------------------------------------------------------------------------------------------------------------------------------------------------------------------------------------------------------------------------------------------------------LCKSMLRAVKYCHDRGVVHRDLKPENILLVAKNSYEIKLCDFGCAGRLRQGEFLQT------FCGTINYMAPEMVKRRQYGVSVDLWSLGVILYVAMA-GYHPFEDNDHTQLKRLIEggcynFKSPEWSEISPSGKELISAMMEVDPNARISADMALLHP--WSSSPRPSFV-------------------------------------------------------------------------------------------------------------------------------\n>A0A1Q9CAH0_SYMMI/169-256 [subseq from] A0A1Q9CAH0_SYMMI\n-------------------------------------------------------------------------------------------------------------------------------------------------------------------------------------------------------------------------------------------------------------------------------------------------------------------------------------------------------------------------------------------------------------------------------------------------------------------------------------------------------------------------------------------------------------------------------------------------------------------AQCLSALQFIHSKRILHRDIKSQNIFMMAAG--EAKIGDFGISKVIETTTAA-----QGTVVGTPSYFAPEICEDKPYGPKIDVWSMGVVLYEML-----------------------------------------------------------------------------------------------------------------------------------------------------------------------------------------------------\n>A0A1Q9CAH0_SYMMI/441-607 [subseq from] A0A1Q9CAH0_SYMMI\n---------------------------------------------------------------------------------------------------------------------------------------------------------------------------------------------------------------------------------------------------------------------------------------------------------------------------------------------------------------------------------------------------------------------------------------------------------------------------------------------------------------------------------------------------------------------------------------------------------------MTLFRQCLSALAYIHKKKILHRDIKTQNIFLMKSGD--AKLGDFGISKVMDE--TMV----AGTVVGTPAYLAPEICNGAKYGSRIDVWSLGAVLYEIL-ALKHPFqASNMAATLMKIISADPAPLPDRCSEEVKAVVALaLQKDQNKRPSAKELLAHPAVKQLGGEATARLDASS--------------------------------------------------------------------------------------------------------------------------\n>SRR5262245_35734554/186-279 [subseq from] SRR5262245_35734554\n-----------------------------------------------------------------------------------------------------------------------------------------------------------------------------------------------------------------------------------------------------------------------------------------------------------------------------------------------------------------------------------------------------------------------------------------------------------------------------------------------------------------------------------------------------------------------------------------------------------------------RALQHAHQNGLVHRDIKPDNILITPDGE--VKIADLGLAKGVLEEDVSVT--QTGQGAGTPVYMAPEQARNAKQADpRSDLYALGCVLYHMLTG-QFPF----------------------------------------------------------------------------------------------------------------------------------------------------------------------------------------------\n>G4YE50_PHYSP/124-306 [subseq from] G4YE50_PHYSP\n-----------------------------------------------------------------------------------------------------------------------------------------------------------------------------------------------------------------------------------------------------------------------------------------------------------------------------------------------------------------------------------------------------------------------------------------------------------------------------------------------------------------------------------------------------------------------------------------------------KEFGAfDEDVVRVYVRDVVRGVVHLHKLGIAHRDLKCANLLLADDERGGVKIADFGTAKRANeGDDQPLeTARSVREGLGSAFWMAPELVRAEKgadSWRKADIWGVGCVLIEMATG-RPPW-ENLSNPLTAMFHIASATTIPEFPAhlsstALDFLSLCFDKNPDTRASAAELLRHPFLLRGEV------------------------------------------------------------------------------------------------------------------------------------\n>ERR1719265_1124044/73-158 [subseq from] ERR1719265_1124044\n-----------------------------------------------------------------------------------------------------------------------------------------------------------------------------------------------------------------------------------------------------------------------------------------------------------------------------------------------------------------------------------------------------------------------------------------------------------------------------------------------------------------------------------------------------------------------------------------------------------------------FAFEYLHNRSIVYRDLKPENLLLTDKGR--VKLTDMGLAKHVAGKTY--------TSCGTPDYFAPEIIKSAGHNKAVDWWELGILIFELMSGH-PP-----------------------------------------------------------------------------------------------------------------------------------------------------------------------------------------------\n>ERR1719265_1124044/290-383 [subseq from] ERR1719265_1124044\n--------------------------------------------------------------------------------------------------------------------------------------------------------------------------------------------------------------------------------------------------------------------------------------------------------------------------------------------------------------------------------------------------------------------------------------------------------------------------------------------------------------------------------------------------------------------------------------------------------------------QILRGLAALHAAGVAHRDLKPANILLASDCSL--KICDFGLARGdMPDPEGDEHVESCGVLTEyvvTRWYRAPEVMLlPKQYTSAVDIWSVGCILC--------------------------------------------------------------------------------------------------------------------------------------------------------------------------------------------------------\n>SRR3989441_1197571/440-542 [subseq from] SRR3989441_1197571\n-------------------------------------------------------------------------------------------------------------------------------------------------------------------------------------------------------------------------------------------------------------------------------------------------------------------------------------------------------------------------------------------------------------------------------------------------------------------------------------------------------------------------------------------------------------------------------------------------------GPRPIPAVMSLVRDLLGALEHAHARGIIMRRITPTTLM--------LDLAGRGIITDLRYANWCLPLVPAGDGAGTEAFSAPEVRGGDAGEPASDVYGVGAIVYYALTAQ-E------------------------------------------------------------------------------------------------------------------------------------------------------------------------------------------------\n>SRR3989441_1197571/714-821 [subseq from] SRR3989441_1197571\n------------------------------------------------------------------------------------------------------------------------------------------------------------------------------------------------------------------------------------------------------------------------------------------------------------------------------------------------------------------------------------------------------------------------------------------------------------------------------------------------------------------------------------------------------------------------------------------------------RDGPLSPERTgRLLSDALGALEHAHGVGLVHRDIKPENMLIEPDGRL--RITDFGLALALRGEGRF--GGAT-SRSGTPQFAAPAQLPGEKVDQRADLYSLGAVAYFALLGWA-------------------------------------------------------------------------------------------------------------------------------------------------------------------------------------------------\n>SRR5262245_5723772/17-127 [subseq from] SRR5262245_5723772\n-------------------------------------------------------------------------------------------------------------------------------------------------------------------------------------------------------------------------------------------------------------------------------------------------------------------------------------------------------------------------------------------------------------------------------------------------------------------------------------------------------------------------------------------------------------------------------------------------------------QALRYTLDAARGLGHAHAAGLVHRDVKPANLLLASTPQEVVKVLDMGLARLPLADDGPASagLTSSGVVMGTAGYMAPEQAADTRQADvRADVYGLGCTLFFLLTG-RPPYQ---------------------------------------------------------------------------------------------------------------------------------------------------------------------------------------------\n>A0A1J5D3R6_9DELT/120-229 [subseq from] A0A1J5D3R6_9DELT\n--------------------------------------------------------------------------------------------------------------------------------------------------------------------------------------------------------------------------------------------------------------------------------------------------------------------------------------------------------------------------------------------------------------------------------------------------------------------------------------------------------------------------------------------------------------------------------------------------------------AIEILTGILAGLQFIHEQGIIHRDLKPSNILLglSKSGRLVPKIGDFGIAKleNRPDEDSGFTSTLTQTQSmfGSPAYMAPELFDSATSaSTKSDLYAVGILLYEILTGT--------------------------------------------------------------------------------------------------------------------------------------------------------------------------------------------------\n>A0A1J5D3R6_9DELT/385-520 [subseq from] A0A1J5D3R6_9DELT\n------------------------------------------------------------------------------------------------------------------------------------------------------------------------------------------------------------------------------------------------------------------------------------------------------------------------------------------------------------------------------------------------------------------------------------------------------------------------------------------------------------------------------------------------------------------------------AQDSITALVVE--YVEGLALDRYVSEARPDlATVLELFSSAAEALSHGHELGVLHRNLKPSNVLVSWTGGEAAERRkpKLKLSDFRLDTVSGLSRLELARKTKSENFLAPELWgSNGVASESSDVFALGALMLLALQG---------------------------------------------------------------------------------------------------------------------------------------------------------------------------------------------------\n>ERR1043165_3817704/85-233 [subseq from] ERR1043165_3817704\n---------------------------------------------------------------------------------------------------------------------------------------------------------------------------------------------------------------------------------------------------------------------------------------------------------------------------------------------------------------------------------------------------------------------------------------------------------------------------------------------------------------------------------------------------------------------------------------------------------------VELVRRVAEALGAAHDKGVIHRDLKPSNLFVCSGDLERVKVLDFGVARM--TDNSA-TR--TGVMIGTPGYMAPEQAKGERNVNSrSDVFALGCLLFECLTGKPPFLGDNVMAVLaKVLLEEaPRVGVVrPDLPEALDdLVARTLAKNPEHRPR---------------------------------------------------------------------------------------------------------------------------------------------------\n>ERR1740117_297674/121-284 [subseq from] ERR1740117_297674\n-------------------------------------------------------------------------------------------------------------------------------------------------------------------------------------------------------------------------------------------------------------------------------------------------------------------------------------------------------------------------------------------------------------------------------------------------------------------------------------------------------------------------------------------------------------------------------------------------------------EASELLKTVVCAIQYLHSIGIVHRDLKPENLIYANKAgegTENVKITDFGLAKY-RGDESQM---NT--ACGTPGYVAPEVLKNEPYGPPVDMWSIGVILFILLVGFPPFYHQNTAQLYkQIKKgqyDFAENYWGEKTDESKNLIRGLLTVDPAKRLTPQQVLDHP--WVSG-------------------------------------------------------------------------------------------------------------------------------------\n>SRR5437588_1012457/223-323 [subseq from] SRR5437588_1012457\n---------------------------------------------------------------------------------------------------------------------------------------------------------------------------------------------------------------------------------------------------------------------------------------------------------------------------------------------------------------------------------------------------------------------------------------------------------------------------------------------------------------------------------------------------------------------------------------------------------------------CARGLEHAHEQGVIHRDIKPDNILVTKKG--VVKVADMGLAKAH-GENVMLTR--TGMGAGTPVYMSPEQARDAKHVdHRSDLYSLGCMLYAFLTGQPPFRGETYV-----------------------------------------------------------------------------------------------------------------------------------------------------------------------------------------\n>A0A0D9VLI9_9ORYZ/711-806 [subseq from] A0A0D9VLI9_9ORYZ\n------------------------------------------------------------------------------------------------------------------------------------------------------------------------------------------------------------------------------------------------------------------------------------------------------------------------------------------------------------------------------------------------------------------------------------------------------------------------------------------------------------------------------------------------------------------------------------------------------------------TRQILKGLNYLHQRNVLHRDIKCANILVDSNG--LVKLADFGLAK----ETSLLNQ--ARSSKGTVYWMAPEVAKAKPHGPPADIWSLGCTVLEMLT-CKIPYPD--------------------------------------------------------------------------------------------------------------------------------------------------------------------------------------------\n>A0A183UL64_TOXCA/150-254 [subseq from] A0A183UL64_TOXCA\n--------------------------------------------------------------------------------------------------------------------------------------------------------------------------------------------------------------------------------------------------------------------------------------------------------------------------------------------------------------------------------------------------------------------------------------------------------------------------------------------------------------------------------------------------------------------------------------------------------------TARIMRDIGSAVAYLHSLGIAHRDIKPENVLYS-NEG-VLKLADFGFAKQSAKEE-KLPLQ-T--ACYTPYYVAPEILRRDRYDKSCDMWSLGVVMYILLCG-LAPFYSRGD-----------------------------------------------------------------------------------------------------------------------------------------------------------------------------------------\n>SRR5215472_12592478/234-339 [subseq from] SRR5215472_12592478\n-------------------------------------------------------------------------------------------------------------------------------------------------------------------------------------------------------------------------------------------------------------------------------------------------------------------------------------------------------------------------------------------------------------------------------------------------------------------------------------------------------------------------------------------------------------------------------------------------------------ESLQLARRLAEGLAVAHQRGIVHRDVKPSNVLLVGGEAARATLLDFGIVQLLPSRLTsrAHLRTQSGIILGTVGYMSPEQAIADRQLDAsTDVFALGCVLFECLTG---------------------------------------------------------------------------------------------------------------------------------------------------------------------------------------------------\n>A0A1Q3PZ08_9BACT/118-336 [subseq from] A0A1Q3PZ08_9BACT\n-----------------------------------------------------------------------------------------------------------------------------------------------------------------------------------------------------------------------------------------------------------------------------------------------------------------------------------------------------------------------------------------------------------------------------------------------------------------------------------------------------------------------------------------------------------------------------------------------------ESFGNLRSVLEDLANDIIDGLAYLHSQNIIHRDLKPTNILLFSeGDKLRAKITDFGIAKQA--DATAA---STQL-VGTVEYMAPEYFTTGNITKASDLWSLGVMLLEALS-GKHPFGKTTQGlsNQQIINNIlnADLaNLTQNLTEPLKgTINRCLMREAYLRPQSAETLKELMLNNGDDFTEKTQILSNKKKVpETQKEKSKWRGLISALFDfDVRNGRWKKVL-----------------------------------------------------------------------------------------\n>A0A261AX20_CAERE/294-407 [subseq from] A0A261AX20_CAERE\n--------------------------------------------------------------------------------------------------------------------------------------------------------------------------------------------------------------------------------------------------------------------------------------------------------------------------------------------------------------------------------------------------------------------------------------------------------------------------------------------------------------------------------------------------------------------------------------------------------------LLSFGLQIANGMQYLASIPMVHRDLALRNVLLKKNKTI--RIADFGMARKYEDNTSYYRTKKTKDAPVPVRWMSPEAFYGMRFTQQSDVWSFGICLYELFTLGGLPYPDIQSEDVY-------------------------------------------------------------------------------------------------------------------------------------------------------------------------------------\n>A0A261AX20_CAERE/783-942 [subseq from] A0A261AX20_CAERE\n--------------------------------------------------------------------------------------------------------------------------------------------------------------------------------------------------------------------------------------------------------------------------------------------------------------------------------------------------------------------------------------------------------------------------------------------------------------------------------------------------------------------------------------------------------------------------------------------------------------LLSFAYQIANGMEYLAKIPLVHRDLALRNVLI-KNNKI-IRISDFGLSKRHldnkeyynPDETKLYDYRPRDIGSTELPicHVSPESFKSNKFTQKSDVWSFGVCLFEIFSLGKKPYeGQNKSTLIEYLDEGNRLKIPDNChPDVANIMKLCWHSNPDIRPD---------------------------------------------------------------------------------------------------------------------------------------------------\n>Q7Z8J5_YARLL/784-939 [subseq from] Q7Z8J5_YARLL\n---------------------------------------------------------------------------------------------------------------------------------------------------------------------------------------------------------------------------------------------------------------------------------------------------------------------------------------------------------------------------------------------------------------------------------------------------------------------------------------------------------------------------------------------------------------------------------------------------------FEEPLVKHFVRQILKGLDYLHSRNIIHRDIKGANVLVDNKGN--VKISDFGISKKIEASSS--NRQS--L-QGSVYWMAPEVVKQTSYTLKADIWSLGCLIVEMLTG-SHPFPQFSQMQaIFKIGTSGRPDIPENCSEdTKDMLRQTFEQDYNKRPSAAELLAH--------------------------------------------------------------------------------------------------------------------------------------------\n>ERR1719394_1632288/157-302 [subseq from] ERR1719394_1632288\n-----------------------------------------------------------------------------------------------------------------------------------------------------------------------------------------------------------------------------------------------------------------------------------------------------------------------------------------------------------------------------------------------------------------------------------------------------------------------------------------------------------------------------------------------------------------------------------------------------------------YFKQMLVGVKYLHDHKIIHRDLKLGNIFL--NDNMEIKLGDFGLATKVDYDGE---RKRTL--CGTPNYIAPEVLQKKGHSYEVDIWSLGCILYTLLV-GKPPFETQTLKDTYARIKNNEYHIPSRVgPLARKLIFKLLQSDPSKRPSIDDILK---------------------------------------------------------------------------------------------------------------------------------------------\n>A0A1D1V323_RAMVA/5325-5494 [subseq from] A0A1D1V323_RAMVA\n--------------------------------------------------------------------------------------------------------------------------------------------------------------------------------------------------------------------------------------------------------------------------------------------------------------------------------------------------------------------------------------------------------------------------------------------------------------------------------------------------------------------------------------------------------------------------------------------------------------VANIIRQVLQALAHMHEKNIAHLDIKPEDILLASADDDRVKLVDFGLAKKLSPTE----RYISEF--GTPEFVSPEIVNKYAVTTASDLWSVGTLTYL-LLSGRNPFLGETDRDT-LLNIQSavwnfDHYFANISQEGKDFISKLLKMNPTDRLTATQALDHPWLVDRASQDEVVIDA----------------------------------------------------------------------------------------------------------------------------\n>A0A1D1V323_RAMVA/6033-6138 [subseq from] A0A1D1V323_RAMVA\n-----------------------------------------------------------------------------------------------------------------------------------------------------------------------------------------------------------------------------------------------------------------------------------------------------------------------------------------------------------------------------------------------------------------------------------------------------------------------------------------------------------------------------------------------------------------------------------------------------------------MMRQTLDALQYLHLLGIAHLNLQPDNIIMETPFKTSVKLVDFGSARRLPKEGM-IIRNLTT----PLDYRAPEIITNRLTDVQADIWGMGVLVFILLSGCSPFHGEDDEET---------------------------------------------------------------------------------------------------------------------------------------------------------------------------------------\n>ERR1711964_219580/197-362 [subseq from] ERR1711964_219580\n-----------------------------------------------------------------------------------------------------------------------------------------------------------------------------------------------------------------------------------------------------------------------------------------------------------------------------------------------------------------------------------------------------------------------------------------------------------------------------------------------------------------------------------------------------------------------------------------------------KELGKLSLNLAKIYtHQMIEGLIFMHNSHVIHRDLKPSNVLISIDGQI--KLADLGTA----FDLSKLTHTVQQTLCGTPAYIAPEVVLKDKHTTSTDIWSLGTIIYNMVTGD-IPFraKDKYALLLQIAHGDLEVN-YEGCPKSFqEIIQKCLQKNPSKRPSAQQLLREPIFA----------------------------------------------------------------------------------------------------------------------------------------\n>A0A2G6GJ35_9CHLR/114-215 [subseq from] A0A2G6GJ35_9CHLR\n------------------------------------------------------------------------------------------------------------------------------------------------------------------------------------------------------------------------------------------------------------------------------------------------------------------------------------------------------------------------------------------------------------------------------------------------------------------------------------------------------------------------------------------------------------------------------------------------------------DEVIRIGRAIASALDYAHARGAIHRDIKPENVMLENDGRI--VLTDFGL----VIDTDS---TQTGESFGSAAYIAPEQARSQVKTvPQSDLYSLGVMLFEMLTG-TLPFDD--------------------------------------------------------------------------------------------------------------------------------------------------------------------------------------------\n>A0A2G6GJ35_9CHLR/392-489 [subseq from] A0A2G6GJ35_9CHLR\n----------------------------------------------------------------------------------------------------------------------------------------------------------------------------------------------------------------------------------------------------------------------------------------------------------------------------------------------------------------------------------------------------------------------------------------------------------------------------------------------------------------------------------------------------------------------------------------------------------PLPEVQRIIQQIGSALDYAHSKGIIHRDIKPANILLDESDQI--FLSDFGLVLR--SDTA--TR---GEVFGSPRYVAPEQAMSSAaAVPQSDLYALGIILYEMLTN---------------------------------------------------------------------------------------------------------------------------------------------------------------------------------------------------\n>A0A1D2MVP1_ORCCI/345-636 [subseq from] A0A1D2MVP1_ORCCI\n--------------------------------------------------------------------------------------------------------------------------------------------------------------------------------------------------------------------------------------------------------------------------------------------------------------------------------------------------------------------------------------------------------------------------------------------------------------------------------------------------------------------------------------------------------------------------------------------------------------LTRFIHEAAMGLEWLHnDAKINHGNIYPESIFICS------GLSGKEIGKVGNYGGSTNLPELTDISSTENNWVSPECLTGTSQNnfaaRAsQDIFCLGMTVYFTLSMGEHPFkwSEKFKDDIQLNIaDKetRPISLTSPDLAANHALKWMMSKNPESRPNITQVVNHPSFWKWEKSIQFLINVARCFDDPNLNSLSEKIdEDYESwTAGISQTVKWTSNISAADLKVLFHFKTYRSELIMKLVQLIRDKFMHYKGLkPIEDKDknMFWEndifCDKKFSKYFLDKFPHLVIYLFCTL-------------------\n>SRR5262245_41330886/116-287 [subseq from] SRR5262245_41330886\n---------------------------------------------------------------------------------------------------------------------------------------------------------------------------------------------------------------------------------------------------------------------------------------------------------------------------------------------------------------------------------------------------------------------------------------------------------------------------------------------------------------------------------------------------------------------------------------VMPYLSGGSLAERVAQHGpAPADEVERQARGLLAALAEAHRAGIVHRDIKPANILFDDQGQPC--LADFGVALSR-DQTHGLT--VAGMVVGTPGFMAPEQARGEPVSPATDVFSLGATLLFAATG-EGPYGQGDPGLLMVRAAAGNVERVpKNLPGSLRmLLRSMLNPRPDRRPTAA-------------------------------------------------------------------------------------------------------------------------------------------------\n>UNC89_CAEEL/6711-6883 [subseq from] UNC89_CAEEL\n------------------------------------------------------------------------------------------------------------------------------------------------------------------------------------------------------------------------------------------------------------------------------------------------------------------------------------------------------------------------------------------------------------------------------------------------------------------------------------------------------------------------------------------------------------------------------------------------GVEIAEPKGVNRETCVRvFVRQLLLALKHMHDLRIAHLDLRPETILLQDD-K--LKLADFGQARRLLR------GLITGEIKGSPEFVSPEIVRSYPLTLATDMWSTGVLTYVLLTGLSPFHGDNDnETLANVDSCQFDSSPLGNFSyDAGDFVKKLLTEIPVSRLTVDEALDHP--WINDEKL----------------------------------------------------------------------------------------------------------------------------------\n>UNC89_CAEEL/7881-8041 [subseq from] UNC89_CAEEL\n-----------------------------------------------------------------------------------------------------------------------------------------------------------------------------------------------------------------------------------------------------------------------------------------------------------------------------------------------------------------------------------------------------------------------------------------------------------------------------------------------------------------------------------------------------------------------------------------------------------------TMRQVTSALHFLHFKGIAHLDVNPHNIMFQSKRSWVVKLVDFGRAQKVSGAVKPVD--------FDTKWASPEFHIPEtPVTVQSDMWGMGVV-TFCLLAGFHPFTSEYDREEeikeNVINVKCDpnLIPVNASQECLSFATWALKKSPVRRMRTDEALSHK-FLSSDPSM----------------------------------------------------------------------------------------------------------------------------------\n>SRR6185503_4358965/29-167 [subseq from] SRR6185503_4358965\n----------------------------------------------------------------------------------------------------------------------------------------------------------------------------------------------------------------------------------------------------------------------------------------------------------------------------------------------------------------------------------------------------------------------------------------------------------------------------------------------------------------------------------------------------------------------------------------------------------------TVVADVLRGLVRAHESGIVHRDLKPDNVFLVERDDrPClAKIVDFGISKIQPSSevpTQTLTRE--GAVIGTPFYMSPEQALGRADiDHRTDLWAVGAILFECLTGRPPHLGKNYEEVIVAIcsTDAGDVRDLEpSVPDAL-------------------------------------------------------------------------------------------------------------------------------------------------------------------\n>A0A183BSN8_GLOPA/207-313 [subseq from] A0A183BSN8_GLOPA\n----------------------------------------------------------------------------------------------------------------------------------------------------------------------------------------------------------------------------------------------------------------------------------------------------------------------------------------------------------------------------------------------------------------------------------------------------------------------------------------------------------------------------------------------------------------------------------------------------------------ALLAEMACALQHVHAAGVIYRDLKLENILLDEQGH--VKLTDFGLSKAFELQQQQHqggdAPQLTKSYCGTIEYMPPEIVRRQPEgyGQCADWWSFGVIAFELLTGCS-P-----------------------------------------------------------------------------------------------------------------------------------------------------------------------------------------------\n>A0A183BSN8_GLOPA/656-830 [subseq from] A0A183BSN8_GLOPA\n----------------------------------------------------------------------------------------------------------------------------------------------------------------------------------------------------------------------------------------------------------------------------------------------------------------------------------------------------------------------------------------------------------------------------------------------------------------------------------------------------------------------------------------------------------------------------------------------------------------EIMAQLVAAVKHMHDRDIVHRDLKPENILFERDQpgHVTPklRLVDFGFARILPRPSSSSTVAQslITPLCGTLHYAAPEVLDIEdelpQYNQQCDLWSLGVILF-TMLSGKVPFHAKSqaESAADIIarIRAADFSFLDPVwtmvsQSAKDLITGLLTVDPTRRLSLAQLGAHPW------------------------------------------------------------------------------------------------------------------------------------------\n>SRR5215475_1782745/475-623 [subseq from] SRR5215475_1782745\n-----------------------------------------------------------------------------------------------------------------------------------------------------------------------------------------------------------------------------------------------------------------------------------------------------------------------------------------------------------------------------------------------------------------------------------------------------------------------------------------------------------------------------------------------------------------------------------------------------------------VLAQVADALAAVHAAGVVHRDLKPENVLVERpNGQIAARLTDFGIARVT--GATALTRLTQIVG--TPAYLAPELVANRPVTPAVDVYAFGVLAYELLAGHRPFEADNPAALLRAHLDDSPARPPDLSDPMWTLVAGCLAKDPAVRPTAQEVA----------------------------------------------------------------------------------------------------------------------------------------------\n>SRR5271165_1434533/135-258 [subseq from] SRR5271165_1434533\n----------------------------------------------------------------------------------------------------------------------------------------------------------------------------------------------------------------------------------------------------------------------------------------------------------------------------------------------------------------------------------------------------------------------------------------------------------------------------------------------------------------------------------------------------------------------------------------------------------------AIMTEICAGLQAIHQVGIIHRDLKSRNVMLAeRNGATCAVLTDFGLAREFKSPSSETMSyvTTPGVIAGTPAYMAPEQFEGTELSPATDIYALGVVLYELVT-GKHPFAASTAVGTAVLRGRREA-----------------------------------------------------------------------------------------------------------------------------------------------------------------------------\n>ERR1044071_1685890/28-136 [subseq from] ERR1044071_1685890\n------------------------------------------------------------------------------------------------------------------------------------------------------------------------------------------------------------------------------------------------------------------------------------------------------------------------------------------------------------------------------------------------------------------------------------------------------------------------------------------------------------------------------------------------------------------------------------------------------------PQAIEILKQACDGVQAAHDAGIVHRDLKPENLFLVESNRIFVKILDFGISKFDPSRTEGMNLTQEGTALGTPFYMSPEQVRGEATIdPRTDVYALGVVLYECLTGKK-PF----------------------------------------------------------------------------------------------------------------------------------------------------------------------------------------------\n>GraSoiStandDraft_44_1057316.scaffolds.fasta_scaffold3815923_1/337-441 [subseq from] GraSoiStandDraft_44_1057316.scaffolds.fasta_scaffold3815923_1\n--------------------------------------------------------------------------------------------------------------------------------------------------------------------------------------------------------------------------------------------------------------------------------------------------------------------------------------------------------------------------------------------------------------------------------------------------------------------------------------------------------------------------------------------------------------------------------------------------------------TVEIMSDILAGLHHAHERGVIHRDIKPANVLLTSE--GRAKVIDFGLAKDAEAQTI-LTLSG--NVVGTPAYMAPEQARGEGSGPAADLYSCGILTFLMLTGRKPFEGKS-------------------------------------------------------------------------------------------------------------------------------------------------------------------------------------------\n>A0A081CJH3_PSEA2/275-433 [subseq from] A0A081CJH3_PSEA2\n----------------------------------------------------------------------------------------------------------------------------------------------------------------------------------------------------------------------------------------------------------------------------------------------------------------------------------------------------------------------------------------------------------------------------------------------------------------------------------------------------------------------------------------------------------------------------------------------------------PEPEARRIFGQLCLAVAYVHSKGIVHRDLKLENILLDERCN--VKLGDFGFTREFERN--RLMHT----FCGTTGYASPEMLAGKKYTgEQVDIWSLGVILYALLC-GALPFDDDDESVMKQKILQGDLEIPDCLSEeARSLITNILQQDPTLRPSIHQILQHPWFTK---------------------------------------------------------------------------------------------------------------------------------------\n>SRR5580658_3678156/138-250 [subseq from] SRR5580658_3678156\n--------------------------------------------------------------------------------------------------------------------------------------------------------------------------------------------------------------------------------------------------------------------------------------------------------------------------------------------------------------------------------------------------------------------------------------------------------------------------------------------------------------------------------------------------------------------------------------------------------GLPVGESLAVVGRVAEGLAAAHAVGVVHRDVKPSNILLVSGDPAQAKLIDFGISRiALSRATSAPAITQTGVILGTIGYMSPEQATADRSLDArTDVFALGCVLFECLTGEPA------------------------------------------------------------------------------------------------------------------------------------------------------------------------------------------------\n>SRR6186713_2777601/63-179 [subseq from] SRR6186713_2777601\n---------------------------------------------------------------------------------------------------------------------------------------------------------------------------------------------------------------------------------------------------------------------------------------------------------------------------------------------------------------------------------------------------------------------------------------------------------------------------------------------------------------------------------------------------------------------------------------------------------------VRIALQAARGLNAAHQVGVLHRGVTPACILLAtrPNGELVARVADFGCA-RLASDAGeGGSAEAPRSPPGPPDYFAPEQLAGATNTdERVDVWGLGAVLYEMLC-GSPPFGH-LEEDADI------------------------------------------------------------------------------------------------------------------------------------------------------------------------------------\n>SRR6186713_2777601/383-506 [subseq from] SRR6186713_2777601\n-----------------------------------------------------------------------------------------------------------------------------------------------------------------------------------------------------------------------------------------------------------------------------------------------------------------------------------------------------------------------------------------------------------------------------------------------------------------------------------------------------------------------------------------------------------------------------------------------------KREGALDPlVAVRLVLQAARGIAAAHARNVVHRDIKPANLFLridERTQNVTVKVCDFGVAKRTRSDESrdgsrsQLSLTRTGGMLGSPMYMAPEQARNAKHVdGRADIWSLAVVLWEALTGK-R------------------------------------------------------------------------------------------------------------------------------------------------------------------------------------------------\n>A0A0N1P102_9EURO/1355-1470 [subseq from] A0A0N1P102_9EURO\n--------------------------------------------------------------------------------------------------------------------------------------------------------------------------------------------------------------------------------------------------------------------------------------------------------------------------------------------------------------------------------------------------------------------------------------------------------------------------------------------------------------------------------------------------------------------------------------------------CLRKHGKFEESVVRSLTRQTLEGLAYLHEEGILHRDLKADNILLDTDG-TC-KITDFGISKKS--D-NIYGNDVTNSMQGSVFWMAPEVVRSQGQgySAKIDIWSLGCVVLE-MFAGKRPWS---------------------------------------------------------------------------------------------------------------------------------------------------------------------------------------------\n>SRR5581483_8855069/6-152 [subseq from] SRR5581483_8855069\n-------------------------------------------------------------------------------------------------------------------------------------------------------------------------------------------------------------------------------------------------------------------------------------------------------------------------------------------------------------------------------------------------------------------------------------------------------------------------------------------------------------------------------------------------------------------------------------------------------------------RATAEGLAYAHALGLVHRDVKPGNVLLGEDGSI--KLADFGLARRRE-ESLALTA--PGSVVGTPIYMAPEQLEGEQAGPAADLYALGVVIYHML-AGAPPFEGSFAQIAAQrrKNEITPLrARCPSCPQALAaLVERLLGRDPAKRPSATET-----------------------------------------------------------------------------------------------------------------------------------------------\n>ERR1719444_345787/172-370 [subseq from] ERR1719444_345787\n------------------------------------------------------------------------------------------------------------------------------------------------------------------------------------------------------------------------------------------------------------------------------------------------------------------------------------------------------------------------------------------------------------------------------------------------------------------------------------------------------------------------------------------------------------------------------------------------------------------CKILLGAMVHIHDRKIAHRDLKPENLLLVNEQDNClIKIADFGFAKRCESENCLTT------QCGTPGYVAPEILMSLPYGTKADMWSIGVILYI-LLGGYPPFIENNQRDLfrkiKAgeYEFDKDYWD-GVSKEAKVLISSLLTVDPRRRLSARDALKNSWISQGDDTLAIKDLGVNLVEFRKFNAKRKLRAAV---RAITISNRFERR------------------------------------------------------------------------------------------\n>GraSoiStandDraft_43_1057313.scaffolds.fasta_scaffold3295128_1/46-191 [subseq from] GraSoiStandDraft_43_1057313.scaffolds.fasta_scaffold3295128_1\n----------------------------------------------------------------------------------------------------------------------------------------------------------------------------------------------------------------------------------------------------------------------------------------------------------------------------------------------------------------------------------------------------------------------------------------------------------------------------------------------------------------------------------------------------------------------------------------------------------TEQQIAKIIYQLLSAVACIHDLNIIHRDIKPENVVVDGDG--DVKLWNFELAEKLESP-EAFCREI---G-GTPNYQAPDMSLTGRHNTKADIWSLGVVLNE-MCFGTLPFS-SYMQSIN---GSPNPFPQNYNRTFGRMITLMLQKDSTIRPSAREL-----------------------------------------------------------------------------------------------------------------------------------------------\n>GraSoiStandDraft_43_1057313.scaffolds.fasta_scaffold3295128_1/319-424 [subseq from] GraSoiStandDraft_43_1057313.scaffolds.fasta_scaffold3295128_1\n--------------------------------------------------------------------------------------------------------------------------------------------------------------------------------------------------------------------------------------------------------------------------------------------------------------------------------------------------------------------------------------------------------------------------------------------------------------------------------------------------------------------------------------------------------------------------------------------------------------IVKIFYQLLQAVAYMHERNIVHKDLKPDNILLDS--MGNVKLGDFGTAKQLEEGDFGYTM------SYSQDYAAPELFSVGAYNEKFDIWSLGVILYE-MYIGKIPFGSYEERLA--------------------------------------------------------------------------------------------------------------------------------------------------------------------------------------\n>A0A1R2D4V6_9CILI/95-217 [subseq from] A0A1R2D4V6_9CILI\n--------------------------------------------------------------------------------------------------------------------------------------------------------------------------------------------------------------------------------------------------------------------------------------------------------------------------------------------------------------------------------------------------------------------------------------------------------------------------------------------------------------------------------------------------------------------------------------------ENGTLKDFLKNHELNEEQILYIFKDILLATIKINDSGIVHRDISPANIWIDQNYSF--KLSSFERSLR--VDDNRQTNLAINIRRiNHPALRPPEYLEGPV-LNKFDIWGLGCLLYYLIY-REYPINND-------------------------------------------------------------------------------------------------------------------------------------------------------------------------------------------\n>A0A1R2D4V6_9CILI/875-1034 [subseq from] A0A1R2D4V6_9CILI\n---------------------------------------------------------------------------------------------------------------------------------------------------------------------------------------------------------------------------------------------------------------------------------------------------------------------------------------------------------------------------------------------------------------------------------------------------------------------------------------------------------------------------------------------------------------------------------------------------------------LKMIIDVARGMLYLHEANppILHRDLKSLNLLLLDevnspNDFILVKITDFGIARIIEEEEARLTV-----RMGTCHWMAPEVMNSEPYSLAADVYSFGIVVWEIV-ARETPYRGMNSIDIsmRVLRgERPDINAIgPSVPVAIKdLIKSCWDQNPARRPTFRQIM----------------------------------------------------------------------------------------------------------------------------------------------\n>A0A1D2MVL7_ORCCI/129-237 [subseq from] A0A1D2MVL7_ORCCI\n------------------------------------------------------------------------------------------------------------------------------------------------------------------------------------------------------------------------------------------------------------------------------------------------------------------------------------------------------------------------------------------------------------------------------------------------------------------------------------------------------------------------------------------------------------------------------------------------------------------IGEIVLALEHLHKLGIIYRDIKLENILLDADGHI--VLTDFGLSKEfLPHEKDQRTYSF----CGTIEYMAPEVVKggNTGHDIAVDWWSVGVLTYELLTGA-SPFTVDGEKNTQQ------------------------------------------------------------------------------------------------------------------------------------------------------------------------------------\n>A0A1D2MVL7_ORCCI/486-650 [subseq from] A0A1D2MVL7_ORCCI\n----------------------------------------------------------------------------------------------------------------------------------------------------------------------------------------------------------------------------------------------------------------------------------------------------------------------------------------------------------------------------------------------------------------------------------------------------------------------------------------------------------------------------------------------------------------------------------------------------------------QIMRKLVNAVHYIHSKGVVHRDLKPENLLFVDESDdSDLKIVDFGFARLMPEKDTMKTPCFTLhYAAPEVIRQALGQ-NEEGYDSSCDLWSLGVILY-TMLSGRAPFQARSRDDsaaaimTRIKGGQFDFNGPEwehVSPQAKNITKGMLTVDPAKRLRMGDLLDSP-------------------------------------------------------------------------------------------------------------------------------------------\n>SRR5688572_1006400/36-164 [subseq from] SRR5688572_1006400\n---------------------------------------------------------------------------------------------------------------------------------------------------------------------------------------------------------------------------------------------------------------------------------------------------------------------------------------------------------------------------------------------------------------------------------------------------------------------------------------------------------------------------------------------------------------------------------------------------------------LDLAVQIVEGLAEAHERGIIHRDIKPANIMV--NSKGQAKILDFGLAKFIEAESSAETSqrlNSSGAVMGTVPFMSPEQLRGRRVDERTDIFSFGAVLYEMIAGQPaFKHDSNAETISSILNDDPDWS---ALP----------------------------------------------------------------------------------------------------------------------------------------------------------------------\n>A0A1J4MI14_9CRYT/137-298 [subseq from] A0A1J4MI14_9CRYT\n-------------------------------------------------------------------------------------------------------------------------------------------------------------------------------------------------------------------------------------------------------------------------------------------------------------------------------------------------------------------------------------------------------------------------------------------------------------------------------------------------------------------------------------------------------------------------------------------------------------LVQRIMINLLDALSYIHENGIIHRDLKPENILID-NNFVC-KIADFGLAKRSSTSSNTQPR--SKSLCGSDFYLAPELVKQQEYGAEIDIWSIGVLCYVCLCGGL-PFHDNKSFDLyhKIVERGVNNFLFAQPAwRnvsliAQHFVQWLLETDPKKRPTAEAALNHR-------------------------------------------------------------------------------------------------------------------------------------------\n>SRR5215471_6126147/204-294 [subseq from] SRR5215471_6126147\n--------------------------------------------------------------------------------------------------------------------------------------------------------------------------------------------------------------------------------------------------------------------------------------------------------------------------------------------------------------------------------------------------------------------------------------------------------------------------------------------------------------------------------------------------------------------------------------------------------------------QIAEGLEYIHGKGIVHGAIKPSNL-IVTNQGL--RIIDFGLARAVDAPSDR-----TA-FTGSAHYASPEQTRGGRLDARSDIWSTGVVLYEMLAGGV-PF----------------------------------------------------------------------------------------------------------------------------------------------------------------------------------------------\n>SRR5215471_6126147/481-591 [subseq from] SRR5215471_6126147\n--------------------------------------------------------------------------------------------------------------------------------------------------------------------------------------------------------------------------------------------------------------------------------------------------------------------------------------------------------------------------------------------------------------------------------------------------------------------------------------------------------------------------------------------------------------------------------------------------------------IIDIAVQIAEALEAVHAVGIVHRDIKPGNVFVGRNGA--VKLLDFGLATRFQLDECSDTplDESTipGRPVGTANYMAPERILQMPADPRSDLFSVGVLLY-KMATERLPFAAS-------------------------------------------------------------------------------------------------------------------------------------------------------------------------------------------\n>A9B4B8_HERA2/113-216 [subseq from] A9B4B8_HERA2\n----------------------------------------------------------------------------------------------------------------------------------------------------------------------------------------------------------------------------------------------------------------------------------------------------------------------------------------------------------------------------------------------------------------------------------------------------------------------------------------------------------------------------------------------------------------------------------------------------------PHSAVMHIARSLASALDYAHKKGVIHRDIKPSNVMVAHDQRV--VLMDFGLA----LDTQL---GSQGEVFGTAHYIAPEQARRSADAiPQSDLYALGVMLYELLTGS-VPFDD--------------------------------------------------------------------------------------------------------------------------------------------------------------------------------------------\n>A9B4B8_HERA2/424-524 [subseq from] A9B4B8_HERA2\n-------------------------------------------------------------------------------------------------------------------------------------------------------------------------------------------------------------------------------------------------------------------------------------------------------------------------------------------------------------------------------------------------------------------------------------------------------------------------------------------------------------------------------------------------------------------------------------------------------------TLCRMIREVCAALDYAHSKGVIHRDVKPSNIMINKDGR--AILADFGLALL----TEVGTR---GEIFGSPHYVAPEQAISSaKVVAQTDLYSLGVILYELWTG-QVPFDD--------------------------------------------------------------------------------------------------------------------------------------------------------------------------------------------\n>G1M4X6_AILME/756-1024 [subseq from] G1M4X6_AILME\n--------------------------------------------------------------------------------------------------------------------------------------------------------------------------------------------------------------------------------------------------------------------------------------------------------------------------------------------------------------------------------------------------------------------------------------------------------------------------------------------------------PVAIKTLKGGHMDRQRRDFLreaSIMGQFDHPNIIRLEGVVTKRSFPAIGVEAFCPSFLRAGFLNSIQAPHPVPGGgSLppripagRPVMiVVEYMENGSlDSFLRKHDGHFTVIqLVGMLRGIASGMKYLSDMGYVHRDLAARNILV--NSNLVCKVSDFGLSRVLEDDPEAAY-TTTG-GKIPIRWTAPEAIAYRKFSSASDAWSYGIVMWEVMSYGERPYWEMSNQDVIL-SIEEgyRLPAPMGCPASLHqLMLHCWQKERNHRPKFTDIV----------------------------------------------------------------------------------------------------------------------------------------------\n>SRR6202047_3917753/54-182 [subseq from] SRR6202047_3917753\n-------------------------------------------------------------------------------------------------------------------------------------------------------------------------------------------------------------------------------------------------------------------------------------------------------------------------------------------------------------------------------------------------------------------------------------------------------------------------------------------------------------------------------------------------------------------------------------------------AEFVRENGMAAETVLRYGRQICAAMEHAHEHGIVHRDLKPVNVVVTPNGD--AKILDFGLAKRTdPQElhrkTteGAATETSVGL-TGTLPYMSPEQLEGKETTARSDIWSLGVML-YEMSSGKRPFGgENLY-----------------------------------------------------------------------------------------------------------------------------------------------------------------------------------------\n>SRR5580698_85611/263-367 [subseq from] SRR5580698_85611\n----------------------------------------------------------------------------------------------------------------------------------------------------------------------------------------------------------------------------------------------------------------------------------------------------------------------------------------------------------------------------------------------------------------------------------------------------------------------------------------------------------------------------------------------------------------------------------------------------------------LLVRRVASALAFAHERGVVHRDIKPTNLFLVGGDPDRVKILDFGIAL-PPTRSQVLTR--TGSLIGTVGYMAPEQVRGSQDLEaAADVFSLGCVFFECLTG-RHAFGGS-------------------------------------------------------------------------------------------------------------------------------------------------------------------------------------------\n>SRR5262249_47451004/3-95 [subseq from] SRR5262249_47451004\n-----------------------------------------------------------------------------------------------------------------------------------------------------------------------------------------------------------------------------------------------------------------------------------------------------------------------------------------------------------------------------------------------------------------------------------------------------------------------------------------------------------------------------------------------------------------------------------------------------------------------------HERGVVHRDVKPSNIYLAHRDV
```
