## Supplemental Data 2 for "IRE1 Regulates TOR Signaling via RIDD of *RAPTOR1b* to Coordinate Growth and Stress Adaptation": fullmut_data.json (part 11 of 71)

```
AQAKIVDFGIA-RLGNATQALTR--TGLMVGTPGYMAPEQARGERRIDArADVFSLGCVFFHCLTGRPTFVADN-------------------------------------------------------------------------------------------------------------------------------------------------------------------------------------------\n>A0A196SFB2_BLAHN/751-914 [subseq from] A0A196SFB2_BLAHN\n-----------------------------------------------------------------------------------------------------------------------------------------------------------------------------------------------------------------------------------------------------------------------------------------------------------------------------------------------------------------------------------------------------------------------------------------------------------------------------------------------------------------------------------------------------------------------------------------------------------------ITRCLVSAVQYCHAHGIVHRDLKPQNILLVDGTDLASiKLTDFGFSSSMR--NGLLT---TSL--GTPGYTAPEVLRHKPYGPAVDMWSIGVIAYILL-CGYHPFPQDNDKLMlynichGIFNFNGDSWA-DKSEEAKDFITRLLCVDPAQRLTARQALTHrWMMFESKSTMN---------------------------------------------------------------------------------------------------------------------------------\n>A0A1R1Y5T3_9FUNG/664-842 [subseq from] A0A1R1Y5T3_9FUNG\n--------------------------------------------------------------------------------------------------------------------------------------------------------------------------------------------------------------------------------------------------------------------------------------------------------------------------------------------------------------------------------------------------------------------------------------------------------------------------------------------------------------------------------------------------------------------------------------------ENGSLAATLKSFGvFPEKLVLAYVFKIIEGLVYLHSRNVVHCDLKAANILTTKKGNI--KLADFGVSLNLGLKHS---NDDSMIVAGTPCWMAPEIIKLEGPTTASDIWSLGCTIVELL-SGKPPYADLVSMAalYHIVEDERPPFP-ENISAQLHdFLTICFEKDPKNRPTASQLVNHPWLKQYD-------------------------------------------------------------------------------------------------------------------------------------\n>ERR1719424_520526/49-153 [subseq from] ERR1719424_520526\n----------------------------------------------------------------------------------------------------------------------------------------------------------------------------------------------------------------------------------------------------------------------------------------------------------------------------------------------------------------------------------------------------------------------------------------------------------------------------------------------------------------------------------------------------------------------------------------------------------------ALLRQVAEALRHLHGRGVVHRDVKPENLLLADRSeGALVKLCDFGLACEVEAA-SGLQRRASI-LNGTVAYMAPEHLREEPHGAAVDLWSLGVVLFILL-SGRHPFDP--------------------------------------------------------------------------------------------------------------------------------------------------------------------------------------------\n>ERR1719183_2711040/85-250 [subseq from] ERR1719183_2711040\n--------------------------------------------------------------------------------------------------------------------------------------------------------------------------------------------------------------------------------------------------------------------------------------------------------------------------------------------------------------------------------------------------------------------------------------------------------------------------------------------------------------------------------------------------------------------------------------------------------------------QIMSGLGYLHRHSIVHRDVKTANALLNRD--GVVKLADFGGA-------TTLTELRSGSVYGTARYLAPEVLNGGRMGRQIDIWAVGCLVVEMFT-NCHPFADEFSNDLTLMRKLRGLKSPPELPeevptEAVPFIKECFQCNPALRPSAHRLLKHPFLHNADKEATDLRVASTEA------------------------------------------------------------------------------------------------------------------------\n>A0A1B7MIM6_9HOMO/129-299 [subseq from] A0A1B7MIM6_9HOMO\n-----------------------------------------------------------------------------------------------------------------------------------------------------------------------------------------------------------------------------------------------------------------------------------------------------------------------------------------------------------------------------------------------------------------------------------------------------------------------------------------------------------------------------------------------------------------------------------------------------------------VSLGIADGLKYLHSKNVIHGDLHPGNVLIDGSGNPC--LTDFGLATVV-GNTELQWTTTTAGRNFDSRWRAPEVIGIDcepgRPTFKSDIYSFGSVMLFIVS-GVIPWKEKHSYQITVeLSRRITPMRPENIPDDQWILiQRCWSWDPAHRPRATKVLRCiARFRVSDLQMSVSR------------------------------------------------------------------------------------------------------------------------------\n>A0A1B7MIM6_9HOMO/411-544 [subseq from] A0A1B7MIM6_9HOMO\n---------------------------------------------------------------------------------------------------------------------------------------------------------------------------------------------------------------------------------------------------------------------------------------------------------------------------------------------------------------------------------------------------------------------------------------------------------------------------------------------------------------------------------------------------------------------------------------------------------------LNLLHGIASGLHYLHCLRIVHGDITSSNIMVdIKEEKYHACLTDFGLATVLGGHLGNRVIEGSSVRPGAIRWTAPELLTAHgEPTTQNDMYSFGRVMFHVLTLV-IPWHD-IDQDYTVLQhilDGQDISRPESTPD---------------------------------------------------------------------------------------------------------------------------------------------------------------------\n>SRR5215472_3339866/254-355 [subseq from] SRR5215472_3339866\n---------------------------------------------------------------------------------------------------------------------------------------------------------------------------------------------------------------------------------------------------------------------------------------------------------------------------------------------------------------------------------------------------------------------------------------------------------------------------------------------------------------------------------------------------------------------------------------------------------FPPERASRVVGQVAAALSNAHRFGFVHRDLKPGNIMLLDEND-AVKVLDFGLARALDhsEDRTALTKKDALLG--SPGYMAPEQIESARAAgPAADLYALGCVLY--------------------------------------------------------------------------------------------------------------------------------------------------------------------------------------------------------\n>L8GX92_ACACA/209-385 [subseq from] L8GX92_ACACA\n---------------------------------------------------------------------------------------------------------------------------------------------------------------------------------------------------------------------------------------------------------------------------------------------------------------------------------------------------------------------------------------------------------------------------------------------------------------------------------------------------------------------------------------------------------------------------------------------------------------AQIFKQIVSGVQYLHDKGIAHRDLKPENVLSADNGDGdeKIKIADFGFSKAF--DESTL-RTS----CGSPNYVAPEILTEDHYDKSVDIWSLGVILYILLCGYPPFYAKtNPELFKKIMacrYDFDDKRWLTISESAKDLIGKLLVRDPEQRPAAQQILMHPWITTAELMDGLESSSIDLVKL----------------------------------------------------------------------------------------------------------------------\n>A0A0P1A7H6_9STRA/230-337 [subseq from] A0A0P1A7H6_9STRA\n---------------------------------------------------------------------------------------------------------------------------------------------------------------------------------------------------------------------------------------------------------------------------------------------------------------------------------------------------------------------------------------------------------------------------------------------------------------------------------------------------------------------------------------------------------------------------------------------------------------------LVTALESLHMRGILYRDLKLENLVL--DAAGYLKLIDFGLAKS--SETEKIVRSSTMCG--SFEFMAPEILKHEVYDQRVDLWSFGILLYEMLFG-VTPFhhANHREQGRRILSE---------------------------------------------------------------------------------------------------------------------------------------------------------------------------------\n>A0A0P1A7H6_9STRA/689-850 [subseq from] A0A0P1A7H6_9STRA\n---------------------------------------------------------------------------------------------------------------------------------------------------------------------------------------------------------------------------------------------------------------------------------------------------------------------------------------------------------------------------------------------------------------------------------------------------------------------------------------------------------------------------------------------------------------------------------------------------------------------ILCALEYLHDQNLLYRDLKLENLVLDDEG--FLKILDFGFAKldaQRAEDTDdccEQSQNARNLTlCGSMDYMAPEVLLRQSHDHRVDIWSFGIIMYELLLGETPFYHENPrELGRRITHDEVEFSneFEEECPLACDLINQLLVKNPDERLsSVEKIKQHSFF-----------------------------------------------------------------------------------------------------------------------------------------\n>ERR1740122_61362/319-476 [subseq from] ERR1740122_61362\n-----------------------------------------------------------------------------------------------------------------------------------------------------------------------------------------------------------------------------------------------------------------------------------------------------------------------------------------------------------------------------------------------------------------------------------------------------------------------------------------------------------------------------------------------------------------------------------------------------------------YARDLLMGLAYLHtqEPPVVHRDIKGANVLMAEDASverdLRAKLSDFGCSKRAEQTLS-----NT--MRGSIPWMAPEVIRNTGYGRAADIWSFGCVLV-EMASAKSPWGkfDNPMAAMCKIGMSKETPpVPEQLSDLCKDLIGrCLQRDPSDRPTAKSLVEHAF------------------------------------------------------------------------------------------------------------------------------------------\n>V2Z220_MONRO/193-348 [subseq from] V2Z220_MONRO\n-------------------------------------------------------------------------------------------------------------------------------------------------------------------------------------------------------------------------------------------------------------------------------------------------------------------------------------------------------------------------------------------------------------------------------------------------------------------------------------------------------------------------------------------------------------------------------------------------------------------SQMLSGLEYLHSKGIIHRDLKADNILVEKFG-AC-KISDFGISKQA--DD-PEGRAFTGM-KGTIFWMAPEVLDAQSSggyDAKIDIWSIGCVVHEMWTGKRPWHGYDFVpVMLKVCKDKLPPPLPSNLrlPqEGADLRSKCFAVEPHQRPSAAQLQHHPYL-----------------------------------------------------------------------------------------------------------------------------------------\n>T1HTG7_RHOPR/108-243 [subseq from] T1HTG7_RHOPR\n-------------------------------------------------------------------------------------------------------------------------------------------------------------------------------------------------------------------------------------------------------------------------------------------------------------------------------------------------------------------------------------------------------------------------------------------------------------------------------------------------------------------------------------------------------------------------------------------------------------------AQVVLAIEYLHNMEIIYRNLKPENMLIDHHGF--IKLADLSISKKLE-DT---TRTFT-LCGGTIEYLAPEMLTTSGYDKSVDYWAIGILIYELYTGITPFYNEDeLLVYKNILEGNyHNHFTFSS--TLINLIKSLLKSTPNDR-----------------------------------------------------------------------------------------------------------------------------------------------------\n>T1HTG7_RHOPR/475-563 [subseq from] T1HTG7_RHOPR\n------------------------------------------------------------------------------------------------------------------------------------------------------------------------------------------------------------------------------------------------------------------------------------------------------------------------------------------------------------------------------------------------------------------------------------------------------------------------------------------------------------------------------------------------------------------------------------------------------------------LAQIVLALEFLQFIGVIHRDIKPENIVLDSNG--YVKLVDFGLCKLLNGRTFTL--------CGSPEYMAPEILKNQGYDAAIDWWAFGILAYEL-CSGT-------------------------------------------------------------------------------------------------------------------------------------------------------------------------------------------------\n>SRR5450432_2206390/185-289 [subseq from] SRR5450432_2206390\n---------------------------------------------------------------------------------------------------------------------------------------------------------------------------------------------------------------------------------------------------------------------------------------------------------------------------------------------------------------------------------------------------------------------------------------------------------------------------------------------------------------------------------------------------------------------------------------------------------FPIDVAAHIVKELARGLYYAHnfgDIKLVHRDVSPPNVLLSYSGE--IRLTDFGLA----SSTLKMEKTAPGIIYGKVSYMSPEQARGEPMDGRTDQFAAGIILWELLTGR--------------------------------------------------------------------------------------------------------------------------------------------------------------------------------------------------\n>SRR5450432_2206390/635-803 [subseq from] SRR5450432_2206390\n---------------------------------------------------------------------------------------------------------------------------------------------------------------------------------------------------------------------------------------------------------------------------------------------------------------------------------------------------------------------------------------------------------------------------------------------------------------------------------------------------------------------------------------------------------------------------------------------------------------IAITGQICRALQAAHKAGVIHRDLKPENVLLVERDGQkdFVKVLDFGIAKNLTdqeEETDgAQPRrklTSPGVAMGTPEYMAPEQAAGRPADVRSDVYAVGGLLYEMLCGRAAYEGSNFMEILHKKATQApapiSSFRSDAPPEIEDLVRRTMAKDPAARPQTMEELER--------------------------------------------------------------------------------------------------------------------------------------------\n>SRR5262245_47084625/90-255 [subseq from] SRR5262245_47084625\n------------------------------------------------------------------------------------------------------------------------------------------------------------------------------------------------------------------------------------------------------------------------------------------------------------------------------------------------------------------------------------------------------------------------------------------------------------------------------------------------------------------------------------------------------------------------------------------------AVRLKRDGRLPVPEAARIAREAALGLAAAHAHGLIHRDVTPGNIFLDRTANNRVKLLDFGLV-HDPTDDPPLTREGSI--FGTPGYLSPEQAAGDRVTAASDLFSLGCVLYEMLTGRRAFRGKSNQEVMRaTLTEEPppAQALVSSVPARLdKLLFSLLAKDPAERPTS--------------------------------------------------------------------------------------------------------------------------------------------------\n>SRR6056297_2719359/152-261 [subseq from] SRR6056297_2719359\n------------------------------------------------------------------------------------------------------------------------------------------------------------------------------------------------------------------------------------------------------------------------------------------------------------------------------------------------------------------------------------------------------------------------------------------------------------------------------------------------------------------------------------------------------------------------------------------------------------PAVVDATRQICSALQCAHNLGVIHRDLKPGNLFLTKDAT--VKLGDFGIAR----DTHAADLTSTGLTVGTHAYMSPEQITGDAMIsGKTDLYALGCCLMEMLTGRKPFLGDNFAQ----------------------------------------------------------------------------------------------------------------------------------------------------------------------------------------\n>SRR5262245_26232294/122-243 [subseq from] SRR5262245_26232294\n-------------------------------------------------------------------------------------------------------------------------------------------------------------------------------------------------------------------------------------------------------------------------------------------------------------------------------------------------------------------------------------------------------------------------------------------------------------------------------------------------------------------------------------------------------------------------------------------------AECLKEEGAMSqDDALSLFRQILDGVRAAHDVGVTHRDLKPANILLTSeGTEVVAKITDFGIAKVMHASGDDRTRAGTS--MGTPGYMAPEQIRDSANVdHRADIFALGAILYEMLSGRRAFKG---------------------------------------------------------------------------------------------------------------------------------------------------------------------------------------------\n>SRR5688572_15294081/152-284 [subseq from] SRR5688572_15294081\n-------------------------------------------------------------------------------------------------------------------------------------------------------------------------------------------------------------------------------------------------------------------------------------------------------------------------------------------------------------------------------------------------------------------------------------------------------------------------------------------------------------------------------------------------------------------------------------------------------------------AQVARGIAHAHEMGLVHRDIKPANCMVTKNE--VVKLLDMGLARLID-DEASLTIENNENVLGTADYLAPEQALNSHKADArADIYSLGCTLYYLLTGHPpFPDGTISERLLKHQVEQAP-SIFKDRPDAPSVLVNI-------------------------------------------------------------------------------------------------------------------------------------------------------------\n>A8JA64_CHLRE/198-304 [subseq from] A8JA64_CHLRE\n----------------------------------------------------------------------------------------------------------------------------------------------------------------------------------------------------------------------------------------------------------------------------------------------------------------------------------------------------------------------------------------------------------------------------------------------------------------------------------------------------------------------------------------------------------------------------------------------------------PLKQVLAILVSLAAAIKAMHRVGLVHNDVKPANMLHRADDTYC--LADFGLAEQLsPADPTGTFF--FEMACGTRHYMAPEVQSNVPLTAAVDVYSFGITaLCVAVTGSNS------------------------------------------------------------------------------------------------------------------------------------------------------------------------------------------------\n>A0A118K4C4_CYNCS/118-290 [subseq from] A0A118K4C4_CYNCS\n---------------------------------------------------------------------------------------------------------------------------------------------------------------------------------------------------------------------------------------------------------------------------------------------------------------------------------------------------------------------------------------------------------------------------------------------------------------------------------------------------------------------------------------------------------------------------------------------------------------------LIQAVSHCHRLGIAHRDIKPDNVLFDSTGK--LKLADFGSAECFGMNESGMM---TGV-VGTPYYVAPEVLLGREYNEKVDVWSAGVILYILLAGCPPFYGETPvETFQAVLRGNlrfpPRIF-MSVSPEAKDLLRKMLCKDSSKRLSAEQVLRHPWIhrlYEDENSLHMVMDLCDEPNL----------------------------------------------------------------------------------------------------------------------\n>A0A118K4C4_CYNCS/312-394 [subseq from] A0A118K4C4_CYNCS\n--------------------------------------------------------------------------------------------------------------------------------------------------------------------------------------------------------------------------------------------------------------------------------------------------------------------------------------------------------------------------------------------------------------------------------------------------------------------------------------------------------------------------------------------------------------------------------------------------------------------PLIQAVSHCHGLGIAHRDIKPDNVLFDSTGK--LKLADFGSAECFGMNESGMM---TGVVE-TPYYVAPEVLLGREYNGKVDVWSAGVF----------------------------------------------------------------------------------------------------------------------------------------------------------------------------------------------------------\n>A0A1K2F0U4_STRAR/111-264 [subseq from] A0A1K2F0U4_STRAR\n--------------------------------------------------------------------------------------------------------------------------------------------------------------------------------------------------------------------------------------------------------------------------------------------------------------------------------------------------------------------------------------------------------------------------------------------------------------------------------------------------------------------------------------------------------------------------------------------------------------LRVLGSGLAEGLAAIHDCGLVHRDLKPANVILADDG---PRVIDFGIARAL--DSAHLTASV----IGTPGFMSPEQCLGRETGPASDVFALGCVLVYAATG-HSPYGQGSAAAIHYRTVHEAPDLTGVPPELVPFLTACLATEPELRPTVAKALEHLATSTDD-------------------------------------------------------------------------------------------------------------------------------------\n>SRR3989338_11224689/16-245 [subseq from] SRR3989338_11224689\n-----------------------------------------------------------------------------------------------------------------------------------------------------------------------------------------------------------------------------------------------------------------------------------------------------------------------------------------------------------------------------------------------------------------------------------------------------------------------------------------------------------------------------------HDNIVRLHQVidDPESDILFLVMELMEGG---CI-QGSELEEGPIGEFLAHSyfVYVSPSFSSFPLISLLISL-LISLLISLLFRDIIHGLEYIHNNKVIHRDIKPQNLLLSENG--VAKLSDFGVAQEFQGDDDSLQRT-----VGTPAFYSPELCSagSVPRGRPSDVWALGVSL-FCFVFGRVPFAGEHlMHLYETIKYTQLEFPAECSPHLADLLTAMLEKHPNQRITIDQIKAHPWFL----------------------------------------------------------------------------------------------------------------------------------------\n>A0A1Y1WZL9_9FUNG/876-1041 [subseq from] A0A1Y1WZL9_9FUNG\n--------------------------------------------------------------------------------------------------------------------------------------------------------------------------------------------------------------------------------------------------------------------------------------------------------------------------------------------------------------------------------------------------------------------------------------------------------------------------------------------------------------------------------------------------------------------------------------------------------------LIKnFIKQVLEGVAYLHEKGIVHRDIKGANILV-DNKGI-VKISDFGISKKVDENTVNMKSkmNNRTSFQGSIYWMAPEVIKQMNYTGKADIWSIGCLVIEMIT-AKHPWEklDQTAAIFKIGSNNKPPVPDNLSTELEDFITRTFELDFNKRPSAKKLLTHKFIMSED-------------------------------------------------------------------------------------------------------------------------------------\n>G2M270_9EURY/170-271 [subseq from] G2M270_9EURY\n-------------------------------------------------------------------------------------------------------------------------------------------------------------------------------------------------------------------------------------------------------------------------------------------------------------------------------------------------------------------------------------------------------------------------------------------------------------------------------------------------------------------------------------------------------------------------------------------------------------VASYIVFNIAEGLKYAHSKGIIHGNLKPSNILLK-DG--TPKISDWGLSKVVTESDSTIT-------SFTPLYAAPEQINRRFgsIDERTDIWQLGVIF-YELVTGRLPFEGS-------------------------------------------------------------------------------------------------------------------------------------------------------------------------------------------\n>G2M270_9EURY/710-811 [subseq from] G2M270_9EURY\n-------------------------------------------------------------------------------------------------------------------------------------------------------------------------------------------------------------------------------------------------------------------------------------------------------------------------------------------------------------------------------------------------------------------------------------------------------------------------------------------------------------------------------------------------------------------------------------------------------------TALKLITDIARGLAHAHSKGIYHLDLKPLNVLL--KADLTPKITDWGLAKI-SA-RSSLSRHY---G-YSPLYAAPEQLDEETfgePDHRTDIYQLGLILYEFLTG-ELPY----------------------------------------------------------------------------------------------------------------------------------------------------------------------------------------------\n>A0A1R2BZJ2_9CILI/342-510 [subseq from] A0A1R2BZJ2_9CILI\n---------------------------------------------------------------------------------------------------------------------------------------------------------------------------------------------------------------------------------------------------------------------------------------------------------------------------------------------------------------------------------------------------------------------------------------------------------------------------------------------------------------------------------------------------------------------------------------------------LYKVGALPEITVKAYTRQILKGLKYLHSNGVIHRDLKSDNILLDSNGKL--KICDFGCSKRYENEVNESGFNNSV--KGSLPWMAPEVMKQSGYGRKADIWSLGCVVIE-MLSGKPPWN-GIENQVMLMMNVIVYGALPEIPQKIsecakDFILKCLNRDPLKRPTADEILAHPF------------------------------------------------------------------------------------------------------------------------------------------\n>A0A0W8C9B1_PHYNI/254-410 [subseq from] A0A0W8C9B1_PHYNI\n--------------------------------------------------------------------------------------------------------------------------------------------------------------------------------------------------------------------------------------------------------------------------------------------------------------------------------------------------------------------------------------------------------------------------------------------------------------------------------------------------------------------------------------------------------------------------------------------------------------VKKIFRQVVAGVVYLHASGVIHRDLKLANLLL--NDKGEVKISDFGLAARLGDDHVTM--------CGTPNFIAPEVLLaeDEPYDEAVDVWSLGCIL-YCLLLGKPPFEGRKvsETLENVANAgQNPLKFPDGFSsSASDLIKRLLTPDPLSRPSAQQILLHPWLRD---------------------------------------------------------------------------------------------------------------------------------------\n>A0CKT6_PARTE/104-265 [subseq from] A0CKT6_PARTE\n-------------------------------------------------------------------------------------------------------------------------------------------------------------------------------------------------------------------------------------------------------------------------------------------------------------------------------------------------------------------------------------------------------------------------------------------------------------------------------------------------------------------------------------------------------------------------------------------------------------TISQIMESIFTGIEYLHSKQIIHRDIKPDNILIKNTEDLSSiKIADFGLSYQYKPEIRYYQT--VSKQCGTFIFMAPEQILNKTYNKAVDMWSCGIVLYMLLNQGKHPFFPRIFTKKEFINsfpDFKYEQPLHVSPLARDLLQRLLQNDQDSRYTAAQALVHPW------------------------------------------------------------------------------------------------------------------------------------------\n>SRR5262245_46508606/255-409 [subseq from] SRR5262245_46508606\n-----------------------------------------------------------------------------------------------------------------------------------------------------------------------------------------------------------------------------------------------------------------------------------------------------------------------------------------------------------------------------------------------------------------------------------------------------------------------------------------------------------------------------------------------------------------------------------------------------------------WVRQAARALAAAHDAGVVHRDVKPENVMVRA-DG-LVKVLDFGLARRMNAPTAGPADRDTAPGTvlGTASFMSPEQARGESVASSSDIFSLGIVLYE-LVAGRHPFpGDSPVEVLHAIIDQPVVppaRLNPEIPAGLDaLVQRMLSKDPRLRPTAADV-----------------------------------------------------------------------------------------------------------------------------------------------\n>ERR1712093_877620/144-268 [subseq from] ERR1712093_877620\n--------------------------------------------------------------------------------------------------------------------------------------------------------------------------------------------------------------------------------------------------------------------------------------------------------------------------------------------------------------------------------------------------------------------------------------------------------------------------------------------------------------------------------------------------------------------------------------------------------------------------------------------------------------------------------------------------------------------------------------------------------------------------IHSFGIQKKRLNFLCDVSDHFEKEPRDPPSFALAELEKQAPYVCRQDFLKHLGKEFVESMGKQRKYTGTRLLDLLRALRNKKNHYEDMSDKLKKDVGPLPDGYLSFWTRRFPNLLIVCWELVYQV----------------\n>APCry1669189369_1035219.scaffolds.fasta_scaffold316043_1/210-395 [subseq from] APCry1669189369_1035219.scaffolds.fasta_scaffold316043_1\n---------------------------------------------------------------------------------------------------------------------------------------------------------------------------------------------------------------------------------------------------------------------------------------------------------------------------------------------------------------------------------------------------------------------------------------------------------------------------------------------------------------------------------------------------------------------------------------------------------------MDILRSVSSGIQWLHDPSkssgcITHNDLKPENLLVDSTGE--IKIADVGLGVQLQNTGKSgdkytmSTFRKYGIDIVLAG-RAPEMLKHQPLTPAADIWAMGVVFYFVLTGRASPFSESG-RDVptnaAIINGRhhlQNLMRVKGLhPrralEARHLLASMLAPDPASRPNAAKVCDHPLFWDDDVAMR---------------------------------------------------------------------------------------------------------------------------------\n>SRR5277367_6799842/330-421 [subseq from] SRR5277367_6799842\n--------------------------------------------------------------------------------------------------------------------------------------------------------------------------------------------------------------------------------------------------------------------------------------------------------------------------------------------------------------------------------------------------------------------------------------------------------------------------IQIGKIIYDSTEdrcLGHGSNGTAVFPGHLGGREVAVKRLIRSANSLAAKEIKHLLSSDENPHVIRYFGKEESLSFTYLALDRFEASLDQVI----------------------------------------------------------------------------------------------------------------------------------------------------------------------------------------------------------------------------------------------------------------------------------------------------------------------------------------------------\n>ERR1719361_4580/225-416 [subseq from] ERR1719361_4580\n---------------------------------------------------------------------------------------------------------------------------------------------------------------------------------------------------------------------------------------------------------------------------------------------------------------------------------------------------------------------------------------------------------------------------------------------------------------------------------------------------------------------------------------------------------------------------------------------------IQRQDSFTEAQAMVVVQQVVKALSHLHAKDIVHRDLKPENILFAnKTPDSPVKLTDFGLANKLRGEELVFW-----TACGTMYYAAPEVLSNKPYTAKVDYWSLGVVLYVML-CGYLPFYDRHQYRVRELIARARIeFPDEDwqniSTEAKDLIRGLLRRDPDSRFGEDDVLDHPWFRLSRRRVSSSILYGDSLEVTQ--------------------------------------------------------------------------------------------------------------------\n>A0A1W2WAA1_CIOIN/137-263 [subseq from] A0A1W2WAA1_CIOIN\n---------------------------------------------------------------------------------------------------------------------------------------------------------------------------------------------------------------------------------------------------------------------------------------------------------------------------------------------------------------------------------------------------------------------------------------------------------------------------------------------------------------------------------------------------------------------------------------------------------------QLFSAEILLALEHLHKLGIVYRDIKLENILLDSEG--HVVLTDFGLSKEFINK-----GDRTFSFCGTIEYMAPEVIRSNGagHDFAVDFWSLGVLMYELLTGA-SPFTVEGERNSQAEVSRRILYKHPPLPKGL-------------------------------------------------------------------------------------------------------------------------------------------------------------------\n>A0A1W2WAA1_CIOIN/510-692 [subseq from] A0A1W2WAA1_CIOIN\n-----------------------------------------------------------------------------------------------------------------------------------------------------------------------------------------------------------------------------------------------------------------------------------------------------------------------------------------------------------------------------------------------------------------------------------------------------------------------------------------------------------------------------------------------------------------------------------------------------------------IMKQIVSAVAFMHEKGIVHRDLKPENIIFVQaptdtnNNTmpaskqLHIKIVDFGFAR-LKPNTGAGASVALSTPVFTLQYAAPEVLQTSgfvgtSNTpgydESCDLWSIGVILYAVLSGAVPFVSDGQSlRASEIMtRITKGEFTFDGLswqnvsEEARRLVDGLLTVDPKKRLKISDLLASP-------------------------------------------------------------------------------------------------------------------------------------------\n>A0A085MG73_9BILA/257-343 [subseq from] A0A085MG73_9BILA\n------------------------------------------------------------------------------------------------------------------------------------------------------------------------------------------------------------------------------------------------------------------------------------------------------------------------------------------------------------------------------------------------------------------------------------------------------------------------------------------------------------------------------------------------------------------------------------------------------------------IYQILRGVKYLHSANILHRDIKPGNLLV--NSNCLLKICDFGLARIWdPSEQGHLTHEVV-----TQYYRAPELLMGARKyTAAVDVWSIGCIF---------------------------------------------------------------------------------------------------------------------------------------------------------------------------------------------------------\n>A0A1V9ZWE2_9STRA/238-333 [subseq from] A0A1V9ZWE2_9STRA\n---------------------------------------------------------------------------------------------------------------------------------------------------------------------------------------------------------------------------------------------------------------------------------------------------------------------------------------------------------------------------------------------------------------------------------------------------------------------------------------------------------------------------------------------------------------------------------------------------------HERSMPIQTALDIALGLSYLHDRNLIHGELRPSNILLIAEKH--VKLTDMRI----PS--AQLASFDTIL-SYPWMYVAPEVLTSDQYSLASDIFSFGVLLTELE-----------------------------------------------------------------------------------------------------------------------------------------------------------------------------------------------------\n>A0A1V9ZWE2_9STRA/566-711 [subseq from] A0A1V9ZWE2_9STRA\n--------------------------------------------------------------------------------------------------------------------------------------------------------------------------------------------------------------------------------------------------------------------------------------------------------------------------------------------------------------------------------------------------------------------------------------------------------------------------------------------------------------------------------------------------------------------------------------------------------------------SIAKALAHLHKHNIVHRDVRSMHVLLSSQTESPVKLKNFTSAKHKDETLSA--------KTGSSHWMSPEMLIGNDYSLPTDIYSFGVFLTELDTCNRPFSGVKHMTNFSILNQiQQGLLRPElsknCAPWYKELALTCMAQDPQQRPIAENII----------------------------------------------------------------------------------------------------------------------------------------------\n>A0A1G8XWY3_9GAMM/93-261 [subseq from] A0A1G8XWY3_9GAMM\n----------------------------------------------------------------------------------------------------------------------------------------------------------------------------------------------------------------------------------------------------------------------------------------------------------------------------------------------------------------------------------------------------------------------------------------------------------------------------------------------------------------------------------------------------------------------------------------------GCTLSQWQRERAPSLAqRLAILRQVCTGLARAHSIGIIHRDLKADNILVDRDN--VAKITDFGIAKNWR-EESDLTREQHV--AGSWGAMSPEQALGKPLDNRCDLFALGVLAYRLLT-GQSPFGDHDSAFViverivKSQHPPADK-LNPELPAALsKLLDRLLEKEPDRRPLSA-------------------------------------------------------------------------------------------------------------------------------------------------\n>A0A1H6ACP2_9BACT/90-299 [subseq from] A0A1H6ACP2_9BACT\n--------------------------------------------------------------------------------------------------------------------------------------------------------------------------------------------------------------------------------------------------------------------------------------------------------------------------------------------------------------------------------------------------------------------------------------------------------------------------------------------------------------------------------------------------------------------------------------------VDGEELKEMIDSGKPMDLLLKLsiIEQVCAGLGYAHQKGFIHRDIKPGNIMVTANG--VAKIIDFGIAKMVDLErTTDLTQTSQVIG--SLHYIAPERFKNEAMDGRVDVFSTGVMLYLLLTGRLPFSGGEMTAAYQIVNEAPTPLraHLRDYPEALDSImDQALAKNPDQRfPTAEdfaDALHEVIEDIKETRILKLFDDAERLTVETRYEPA---------------------------------------------------------------------------------------------------------------\n>SRR5215467_2882670/273-385 [subseq from] SRR5215467_2882670\n---------------------------------------------------------------------------------------------------------------------------------------------------------------------------------------------------------------------------------------------------------------------------------------------------------------------------------------------------------------------------------------------------------------------------------------------------------------------------------------------------------------------------------------------------------------------------------------------------------------IDLARQVADGLHAAHELGIVHRDLKPDNVIVTRNRAgkEIAKVVDFGIAKALNdSKEDALTK--SGLVIGTPEYMSPEQLLGDPVDARTDVYALGCILFQCLTGNAAFAADTREQ----------------------------------------------------------------------------------------------------------------------------------------------------------------------------------------\n>SRR5664279_731552/62-184 [subseq from] SRR5664279_731552\n--------------------------------------------------------------------------------------------------------------------------------------------------------------------------------------------------------------------------------------------------------------------------------------------------------------------------------------------------------------------------------------------------------------------------------------------------------------------------------------------------------------------------------------------------------------------------------------------------ELCRPGALLSTEAMRVTCDVLSGLEEAHALGIVHRGITAEHVMVTRDG--VVKLGGFGLAK--PVSDVNLTKAGA--VLGDARYISPEQVMGVGAlDGRADLYSVGVLLFHMLTG-RVPFDGANDFDIMV------------------------------------------------------------------------------------------------------------------------------------------------------------------------------------\n>SRR5664279_731552/309-398 [subseq from] SRR5664279_731552\n---------------------------------------------------------------------------------------------------------------------------------------------------------------------------------------------------------------------------------------------------------------------------------------------------------------------------------------------------------------------------------------------------------------------------------------------------------------------------------------------------------------------------------------------------------------------------------------------------------------VDFTSQVLRALAYAHHAGVIHRDVAPANIIITP--DLMAKLTDFGLARGA----TDLRLSTSGAPLGSPWYMSPEQVRGIGALDArTDLYAMGAVL---------------------------------------------------------------------------------------------------------------------------------------------------------------------------------------------------------\n>A0A1F9MZK8_9DELT/228-342 [subseq from] A0A1F9MZK8_9DELT\n------------------------------------------------------------------------------------------------------------------------------------------------------------------------------------------------------------------------------------------------------------------------------------------------------------------------------------------------------------------------------------------------------------------------------------------------------------------------------------------------------------------------------------------------------------------------------------------------------NTPMDPPKALEIVRQVADGLEAMKDAGVVHRDIKPENIIVGRNGT--AKITDFGIARDLSVKN-RM--TNTGVGVGSVMYASPEQIYGGGDFRA-DIYSLGCTLYF-MVNGKDPFPNDLPLD---------------------------------------------------------------------------------------------------------------------------------------------------------------------------------------\n>A0A218VZE1_PUNGR/143-242 [subseq from] A0A218VZE1_PUNGR\n---------------------------------------------------------------------------------------------------------------------------------------------------------------------------------------------------------------------------------------------------------------------------------------------------------------------------------------------------------------------------------------------------------------------------------------------------------------------------------------------------------------------------------------------------------------------------------------------------------------RKFFQQIISGLEYCHKYRVVHRDLKPENLLLDSNGNL--KIADFGLSNI-MLDGHFLK-----TSCGSPNYAAPEVISGKLYAgPEIDVWSCGVILYAL-LAGTLPFDD--------------------------------------------------------------------------------------------------------------------------------------------------------------------------------------------\n>A0A218VZE1_PUNGR/253-398 [subseq from] A0A218VZE1_PUNGR\n--------------------------------------------------------------------------------------------------------------------------------------------------------------------------------------------------------------------------------------------------------------------------------------------------------------------------------------------------------------------------------------------------------------------------------------------------------------------------------------------------------------------------------------------------------------------------------------------------------------------KIISGLEYCHKYRVVHRDLKPENLLLDSNGNL--KIADFGLSNI-MLDGHFLK-----TSCGSPNYAAPEVISGKLYAgPEIDVWSCGVILYA-LLAGTLPFDDESL--PNLYRKIKgGVYTLpSHLPSgAKELIARMLVVDPIKRITIPEIRQHHW------------------------------------------------------------------------------------------------------------------------------------------\n>SRR5262249_17963738/102-218 [subseq from] SRR5262249_17963738\n---------------------------------------------------------------------------------------------------------------------------------------------------------------------------------------------------------------------------------------------------------------------------------------------------------------------------------------------------------------------------------------------------------------------------------------------------------------------------------------------------------------------------------------------------------------------------------------------------------LPFAEAIAIVKQVCEALMCAHTHGVVHRDLKPTNIMLCETpDGVLVKLIDFGLATLITSDVSEMQKiTAAGNTVGSVEYMSPEQCRGRAADDRSDIYSLGCVLHHCLTGDPPFTGDN-------------------------------------------------------------------------------------------------------------------------------------------------------------------------------------------\n>ERR1719482_963571/131-300 [subseq from] ERR1719482_963571\n----------------------------------------------------------------------------------------------------------------------------------------------------------------------------------------------------------------------------------------------------------------------------------------------------------------------------------------------------------------------------------------------------------------------------------------------------------------------------------------------------------------------------------------------------------------------------------------------------------------DMMRHVLGGLRHMHTLGVVHRDVKPENILLS--SDGIARLADFGISALL-SDPQAMSKR-----CGSPGYAAPEVLLGKEYGIKVDSFGAGCVLYYATS-GKVAFagGDlNsiLKRTVTrPVNIRRSVCLQRLSNGCKSFLEMLLEKNPENRPTADEALS-KMSWPAELCVALLGDASHE-------------------------------------------------------------------------------------------------------------------------\n>A0A1S3J795_LINUN/4267-4455 [subseq from] A0A1S3J795_LINUN\n-------------------------------------------------------------------------------------------------------------------------------------------------------------------------------------------------------------------------------------------------------------------------------------------------------------------------------------------------------------------------------------------------------------------------------------------------------------------------------------------------------------------------------------------------------------------------------------------------------------------QQLLEALQHLQDNNVLHLDIKPENILLSRHGLNDIKLIDFGNSRIYDPKKKLLVK------YGNPEFVAPEVVRGDPVGQGTDLWGVGVVAYVLLSGVSPFLGKTNRETLEKVKEGAWTFDPEGFagvsEKAKQFIGDLLNPDESKRPTLSQCLKHPWIKLADVDAPGTRLPTEKLrEFVSRRKWQRTLGAVKFT------------------------------------------------------------------------------------------------------\n>A0A1S3J795_LINUN/4958-5124 [subseq from] A0A1S3J795_LINUN\n------------------------------------------------------------------------------------------------------------------------------------------------------------------------------------------------------------------------------------------------------------------------------------------------------------------------------------------------------------------------------------------------------------------------------------------------------------------------------------------------------------------------------------------------------------------------------------------------------KNKYTEETVAKVMRQVIDAVQYLHHQGVVHLNIQPDNVMMASRRRLDVRLGDFGCARII---TDPMGEKMTQVGA--PEFMSPEMACGEKVGFPSDVWQVGVLAFILLSGESPFLGENDEKTLeNTRSVRYDShSLYENItKDAFKYIQETLKREPSHRLTADELHEHPWLQ----------------------------------------------------------------------------------------------------------------------------------------\n>SRR5688572_13958095/187-340 [subseq from] SRR5688572_13958095\n-------------------------------------------------------------------------------------------------------------------------------------------------------------------------------------------------------------------------------------------------------------------------------------------------------------------------------------------------------------------------------------------------------------------------------------------------------------------------------------------------------------------------------------------------------------------------------------------------------------TIIDLVVPVVAGLVAVHDAGIVHRDLKPGNIFLArgRNDEIEPKLLDFGISKASGKDHMRLTAAN-GSLMGTPFYMAPEAVQGAEMTPLSDQYALGVVLRECVTG-KNPFeGSNFAEVVKLITNAQYPPLAELNPRLskrfVAIVDRSMNVDPNNR-----------------------------------------------------------------------------------------------------------------------------------------------------\n>A0A0L0DCR2_THETB/141-282 [subseq from] A0A0L0DCR2_THETB\n----------------------------------------------------------------------------------------------------------------------------------------------------------------------------------------------------------------------------------------------------------------------------------------------------------------------------------------------------------------------------------------------------------------------------------------------------------------------------------------------------------------------------------------------------------------------------------------------------------------NALLDVARGMAYLHARGMLHRDLKPDNILI-EAATQTAKIADFGLSAfALPHDEH----N--AVTGGTRAYMAPEVLAGREQDPPADVFSFGVVAHEVITGIRaWPNGRDNEY--ATLP-RIDSS---AWPaPLVDLVAACLEREPAARPRFPDI-----------------------------------------------------------------------------------------------------------------------------------------------\n>A0A0L0DCR2_THETB/766-864 [subseq from] A0A0L0DCR2_THETB\n--------------------------------------------------------------------------------------------------------------------------------------------------------------------------------------------------------------------------------------------------------------------------------------------------------------------------------------------------------------------------------------------------------------------------------------------------------------------------------------------------------------------------------------------------------------------------------------------------------------VLKVLRDAAAGLAFLHSAGVAHGNLKPSNVLID--TDYTALLAEPGVANLMNVLDAPLVVSSL-Y--GAPELLKYGELGNARaRTPAADVWSFATLVWFAFDAS--------------------------------------------------------------------------------------------------------------------------------------------------------------------------------------------------\n>A0A199UXV5_ANACO/690-788 [subseq from] A0A199UXV5_ANACO\n----------------------------------------------------------------------------------------------------------------------------------------------------------------------------------------------------------------------------------------------------------------------------------------------------------------------------------------------------------------------------------------------------------------------------------------------------------------------------------------------------------------------------------------------------------------------------------------------------------------TVALDVARGIEYLHSLAqetFIHRDLKPSNILLDKDT--RAKVSDFGLVK-LAADNdkSMMTR----L-AGTFGYLAPEYAFTGKVTTKVDVYAFGVILMELITGRK-------------------------------------------------------------------------------------------------------------------------------------------------------------------------------------------------\n>A0A199UXV5_ANACO/1021-1124 [subseq from] A0A199UXV5_ANACO\n----------------------------------------------------------------------------------------------------------------------------------------------------------------------------------------------------------------------------------------------------------------------------------------------------------------------------------------------------------------------------------------------------------------------------------------------------------------------------------------------------------------------------------------------------------------------------------------------------------------NILRDCAVALrfLHTHPDGcIVHRDIKLTNILLTEN--MKPKLADFGLAKLLKMEESKVFTDV----RGTIGYMDPEYIVHAKLTCASDIYSFGIVALQLLSGRKVIELD--------------------------------------------------------------------------------------------------------------------------------------------------------------------------------------------\n>SRR5919197_1618053/308-407 [subseq from] SRR5919197_1618053\n---------------------------------------------------------------------------------------------------------------------------------------------------------------------------------------------------------------------------------------------------------------------------------------------------------------------------------------------------------------------------------------------------------------------------------------------------------------------------------------------------------------------------------------------------------------------------------------------------------------VALVADACDGLQHAHDHGLVHRDVKPQNLLVRED--GCVKVADLGIAR--AAESTRLTEHGTILGT--AAYLSPEQAAGEEVTSAADVYSLGAVLYELLTG-RPPYQ---------------------------------------------------------------------------------------------------------------------------------------------------------------------------------------------\n>SRR5918999_4098699/42-144 [subseq from] SRR5918999_4098699\n--------------------------------------------------------------------------------------------------------------------------------------------------------------------------------------------------------------------------------------------------------------------------------------------------------------------------------------------------------------------------------------------------------------------------------------------------------------------------------------------------------------------------------------------------------------------------------------------------------------AASLIGQVALGLRAAHELGLVHRDVKPGNVLLDGDHAL---VTDFGLATAGDERLAGAPVTQRGEFMGSLDYVAPERIKGGSGDARADIYALGCLLYTLLTG-RVPF----------------------------------------------------------------------------------------------------------------------------------------------------------------------------------------------\n>SRR5918999_4098699/939-1077 [subseq from] SRR5918999_4098699\n----------------------------------------------------------------------------------------------------------------------------------------------------------------------------------------------------------------------------------------------------------------------------------------------------------------------------------------------------------------------------------------------------------------------------------------------------------------------------------------------------------------------------------------------------------------------------------------------------------------AISRDLLDALGYLDGLGIVRLDLTPTSIML--NRELRPVIVDVGLAKREQQD--AITVDGDQL-IGTPAYLAPEVVRGGPVDIRADMYTVGLLLYEMLAGRQaRPQGELYEV-LRAANG-GDID-FSALPYESPALRRLLSPDPEQR-----------------------------------------------------------------------------------------------------------------------------------------------------\n>SRR4029450_4354918/180-288 [subseq from] SRR4029450_4354918\n---------------------------------------------------------------------------------------------------------------------------------------------------------------------------------------------------------------------------------------------------------------------------------------------------------------------------------------------------------------------------------------------------------------------------------------------------------------------------------------------------------------------------------------------------------------------------------------------------------------VDLLLQVCAGLQHAHSAGLVHRDIKPQNLLVR--SDGVVKIADFGIARTLQA--TQLTQAGTVLG--TAAYLAPEQAAGEQVTPTADIYSLGAVGYELLTG-RTPYEFTSFADLSL------------------------------------------------------------------------------------------------------------------------------------------------------------------------------------\n>SRR5260370_3471388/161-233 [subseq from] SRR5260370_3471388\n--------------------------------------------------------------------------------------------------------------------------------------------------------------------------------------------------------------------------------------------------------------------------------------------------------------------------------------------------------------------------------------------------------------------------------------------------------------------------------------------------------------------------------------------------------------------------------------------------------------------------------------------------DSCPKITDFGLAKRLDTDSTAWTQDGAVL--GTAGYMAPEQAAGRaREvGPAADVYALGAILYECLTGRPPFQAD--------------------------------------------------------------------------------------------------------------------------------------------------------------------------------------------\n>A0A0G2ZYF1_9DELT/113-264 [subseq from] A0A0G2ZYF1_9DELT\n---------------------------------------------------------------------------------------------------------------------------------------------------------------------------------------------------------------------------------------------------------------------------------------------------------------------------------------------------------------------------------------------------------------------------------------------------------------------------------------------------------------------------------------------------------------------------------------------------------------LRLASAVADGLGEAHAKGLVHRDLKAENVLVT--SAGQAKILDFGLALPLWGSSPSPALTQEGVLLGTVHAMSPEQASGRAVDHRSDLFALGVLLYELVTGRSPFRGANLLDTLRRVTSEAPVPLTQVRPEApgelVTLVERLLEKKPERRPQS--------------------------------------------------------------------------------------------------------------------------------------------------\n>A0A0G2ZYF1_9DELT/455-584 [subseq from] A0A0G2ZYF1_9DELT\n-------------------------------------------------------------------------------------------------------------------------------------------------------------------------------------------------------------------------------------------------------------------------------------------------------------------------------------------------------------------------------------------------------------------------------------------------------------------------------------------------------------------------------------------------------------------------------------------------------------SRLELVAQVATALAAAHSVGILHKDIKPANVLVHTQpgGAPSIRLTDFGIGLLTdPGvlEARGITAHgfttadGPGAdpGAGTPRYLAPEVMTGQHPTLQADIYSLGVLLYQMVVGDfSRLLAPGWQRDV--------------------------------------------------------------------------------------------------------------------------------------------------------------------------------------\n>A0A1B7MIK8_9HOMO/117-223 [subseq from] A0A1B7MIK8_9HOMO\n-----------------------------------------------------------------------------------------------------------------------------------------------------------------------------------------------------------------------------------------------------------------------------------------------------------------------------------------------------------------------------------------------------------------------------------------------------------------------------------------------------------------------------------------------------------------------------------------------------------APTKVGLAKGIAEGLNYLHSENVVHGDLHPENVLVGDSGNPC--LAGFGLATIIWDTESQLTATTAGLNF-DSRWRAPEVIgiehSPERPTFKSDTYSFGSVMFFVISGD--------------------------------------------------------------------------------------------------------------------------------------------------------------------------------------------------\n>A0A1B7MIK8_9HOMO/382-514 [subseq from] A0A1B7MIK8_9HOMO\n---------------------------------------------------------------------------------------------------------------------------------------------------------------------------------------------------------------------------------------------------------------------------------------------------------------------------------------------------------------------------------------------------------------------------------------------------------------------------------------------------------------------------------------------------------------------------------------VSPWFPDGTLLRLIAEQGATLSIqsRLNLLHDVASGLYYLHCFPIVHGDISSSNVMVcVRAGQYQAHLTDFGLATVLGGllDDHAIEKP--TVRHGAIRWTAPELLRAYdhptgiKPTIQNDMYSFGRIMFHVLT----------------------------------------------------------------------------------------------------------------------------------------------------------------------------------------------------\n>A0A118K308_CYNCS/177-276 [subseq from] A0A118K308_CYNCS\n----------------------------------------------------------------------------------------------------------------------------------------------------------------------------------------------------------------------------------------------------------------------------------------------------------------------------------------------------------------------------------------------------------------------------------------------------------------------------------------------------------------------------------------------------------------------------------------------------------------KIAVGAARGLEYLHckaNPPVIYRDLKSSNILLD--NDFNPKLSDFGLAKLGPVGDN--THVSTRV-MGTYGYCAPDYAMSGKLTLKSDIYSFGVVLLELITGRR-------------------------------------------------------------------------------------------------------------------------------------------------------------------------------------------------\n>A0A118K308_CYNCS/984-1087 [subseq from] A0A118K308_CYNCS\n---------------------------------------------------------------------------------------------------------------------------------------------------------------------------------------------------------------------------------------------------------------------------------------------------------------------------------------------------------------------------------------------------------------------------------------------------------------------------------------------------------------------------------------------------------------------------------------------------------------LRICIDAARGLDYLHTgTGvrcrVIHRDVKSSNILLDEN--LAGKIADFGLSRTGPAYQSCTTNVYTNQIRGTFGYMDAQYFATHRLTRKSDVYAFGVVLFEVLYG---------------------------------------------------------------------------------------------------------------------------------------------------------------------------------------------------\n>SRR5215211_1733079/93-235 [subseq from] SRR5215211_1733079\n------------------------------------------------------------------------------------------------------------------------------------------------------------------------------------------------------------------------------------------------------------------------------------------------------------------------------------------------------------------------------------------------------------------------------------------------------------------------------------------------------------------------------------------------------------------------------------------------------------------GVGIAGALTAIHSVGIVHRDLKPANVLLSR---FGPRVIDFGIARATDA-VSGFTRT--GQYIGSPSYMAPEQFRGEPITPAADLFAWGAVMAFAGTG-RQPFGTSTEAILyRVVYGEADLDGLD--PQLMALVQRTLSKDPAERPTAQQLL----------------------------------------------------------------------------------------------------------------------------------------------\n>R7Q887_CHOCR/340-505 [subseq from] R7Q887_CHOCR\n-----------------------------------------------------------------------------------------------------------------------------------------------------------------------------------------------------------------------------------------------------------------------------------------------------------------------------------------------------------------------------------------------------------------------------------------------------------------------------------------------------------------------------------------------------------------------------------------------------------------VIRSILEALSYLHRHGIVHRDLKPENILCKNTdpNTLEVKIADFGLAGVMVTAKKTMT--S---YVGSPAFCAPEVLRKVKYGPPVDSWGVGVILFNMLTG-RLPFeGRTAKETVKLVKtAQYEMPSREwrgISAEAQSLVKSLLQEDPLKRLNAQAATHHPwLETNSDHPL----------------------------------------------------------------------------------------------------------------------------------\n>SRR3989338_6152878/125-228 [subseq from] SRR3989338_6152878\n-------------------------------------------------------------------------------------------------------------------------------------------------------------------------------------------------------------------------------------------------------------------------------------------------------------------------------------------------------------------------------------------------------------------------------------------------------------------------------------------------------------------------------------------------------------------------------------------------------------MIVEMVIQICRGLTVAHDLAIdgvfqrlVHRDLKPANVLVGRDG--IVRILDFGIAKFRDR-IGEETRQGR--MVGTPYCLSPEQAMGRTLDHRSDLFALGSVLYEAAT----------------------------------------------------------------------------------------------------------------------------------------------------------------------------------------------------\n>SRR3989338_6152878/499-612 [subseq from] SRR3989338_6152878\n---------------------------------------------------------------------------------------------------------------------------------------------------------------------------------------------------------------------------------------------------------------------------------------------------------------------------------------------------------------------------------------------------------------------------------------------------------------------------------------------------------------------------------------------------------------------------------------------------VWGDRGLPVKVVLDIMIQTCSGLAHLHRLsqdgraaGVVHRDLKPGNIMVTRKGE--VKILDFGVARMDDA-VRTSPRTRAGVARGTPAYMSPEQATGRQLDGRSDLFSLGTILYEL------------------------------------------------------------------------------------------------------------------------------------------------------------------------------------------------------\n>V9K7E5_CALMI/514-791 [subseq from] V9K7E5_CALMI\n----------------------------------------------------------------------------------------------------------------------------------------------------------------------------------------------------------------------------------------------------------------------------------------------------------------------------------------------------------------------------------------------------------------------------------------------------------------------------------------------------------------------------------------------------------------------------------------------------------------NVMKELIKALEILHGAKFAHRNLHPTHVLKDVGERIC--LADFDSSVHFDENKNVV-LESEGTWEASEVLQkmkeSPPVTFTEDELFRADLQALGRLLHYMVTGGKDAYSSPADVACNRPSLEEELL----SAEARHLIEWLLAPAAE-RATISDVKQHPFLWKPAEKIGFLHKVANEEDVRTRKEDTPITLRLNDKVDeQKTFYTWTEKIDEEVLNCMimGAQKkpqknsKTKFKNTpCDLLRLIRNLTEHLGEKSKEIQEKVGT-P---EEYFLGMFPDFTLWVYNAL-------------------\n>A0A2E6ZR31_9BACT/109-267 [subseq from] A0A2E6ZR31_9BACT\n--------------------------------------------------------------------------------------------------------------------------------------------------------------------------------------------------------------------------------------------------------------------------------------------------------------------------------------------------------------------------------------------------------------------------------------------------------------------------------------------------------------------------------------------------------------------------------------------------DLVKSQGPLQPATLWLVAEgLIEALSDIYDAGIVHRDLKPSNVIVGPDG---IKVLDFGISV--IAEQTNLTQ--TGAFVGTAAWISPEQIRDEGVTEATDIFNFGLVMAFAAT-GRHPFGGGRNdaLMYRISSEEPDLDGVPS---PLkEALTRCLQQDRRNRPSVSDL-----------------------------------------------------------------------------------------------------------------------------------------------\n>W2P3C3_PHYPR/511-616 [subseq from] W2P3C3_PHYPR\n--------------------------------------------------------------------------------------------------------------------------------------------------------------------------------------------------------------------------------------------------------------------------------------------------------------------------------------------------------------------------------------------------------------------------------------------------------------------------------------------------------------------------------------------------------------------------------------------------------------VWSKLHEAALGLEYLHQNGIVHGDLKCNQILI--NGEGTAKLTDFGFSFVLSES------KPKGAG-GATRWRAPECLGYKEQmpTFESDVYSFGMCVVEAMTYD-VPWGV-YLPDV--------------------------------------------------------------------------------------------------------------------------------------------------------------------------------------\n>W2P3C3_PHYPR/1060-1227 [subseq from] W2P3C3_PHYPR\n---------------------------------------------------------------------------------------------------------------------------------------------------------------------------------------------------------------------------------------------------------------------------------------------------------------------------------------------------------------------------------------------------------------------------------------------------------------------------------------------------------------------------------------------------------------------------------------------------KYKEDQHPLGFdanKLSIALNVVSALTYLHSLSprVIHRDLKSLNILL--NSALEAKVTDFGVSRSYEDRT--MT---AGVGTG--LWMAPEVMSGEAYNEKADMFSFGIVLSELDTHN-VPHAENSNvPPVrlmqSILMGEIRAQFSQAGPQAVvELGNACLSLDPADRPTAAEAMY---------------------------------------------------------------------------------------------------------------------------------------------\n>A0A066W6K3_9BASI/276-443 [subseq from] A0A066W6K3_9BASI\n----------------------------------------------------------------------------------------------------------------------------------------------------------------------------------------------------------------------------------------------------------------------------------------------------------------------------------------------------------------------------------------------------------------------------------------------------------------------------------------------------------------------------------------------------------------------------------------------------------PEGLVGVYVSQVLEGLCYLHDQGVIHRDIKGANILTNKDGS--VKLADFGVATK----TGAMNDY--A-VVGSPYWMAPEVIDQSGATTASDIWSVGCVVIELL-EGKPPYSELEPMPAlfRIVQDDFPP-LPESaSPVVKDFLMHCFQKDANLRVSAKKLLRHPWMMNSRRQLQQMRT-----------------------------------------------------------------------------------------------------------------------------\n>SRR6266571_1627199/27-135 [subseq from] SRR6266571_1627199\n--------------------------------------------------------------------------------------------------------------------------------------------------------------------------------------------------------------------------------------------------------------------------------------------------------------------------------------------------------------------------------------------------------------------------------------------------------------------------------------------------------------------------------------------------------------------------------------------------------PLPAPSVWRLAAGLVEALQEVHSCGLVHRDLKPQNVLLAEDG---PRLIDFGVCQALG--DSAVT--ATGLIVGTPPYMSPEQAKGKRAGPASDVFSLGCVLAFAATG-TPPYGNGQ------------------------------------------------------------------------------------------------------------------------------------------------------------------------------------------\n>C7QGQ7_CATAD/110-261 [subseq from] C7QGQ7_CATAD\n----------------------------------------------------------------------------------------------------------------------------------------------------------------------------------------------------------------------------------------------------------------------------------------------------------------------------------------------------------------------------------------------------------------------------------------------------------------------------------------------------------------------------------------------------------------------------------------------------------PPETAARLAAGLASALGEIHAAGLVHRDLKPSNVLLAADG---PRVIDFGVARATDGSTSELTH--TGWLVGSPGYMSPEQAESKTLTPASDIFSLGAVVYMACTGTEPFMGASTPATlYNVVHAEPD---IDAVPEELRGIVGaCLAKDPAARPTPEQL-----------------------------------------------------------------------------------------------------------------------------------------------\n>SRR3954447_2976027/17-137 [subseq from] SRR3954447_2976027\n--------------------------------------------------------------------------------------------------------------------------------------------------------------------------------------------------------------------------------------------------------------------------------------------------------------------------------------------------------------------------------------------------------------------------------------------------------------------------------------------------------------------------------------------------------------------------------------------------QLASDGPMPIAAAVDIVSQLLIGLQAAHDTGAIHRDIKPDNIMLVRESSgqTVVKLVDFGIGKSITADIRARNVTQEGMVVGSPDYMPPEQLRGESVDHRVDIYAAGVVLYELITG-RMPFN---------------------------------------------------------------------------------------------------------------------------------------------------------------------------------------------\n>SRR5437667_9058644/14-110 [subseq from] SRR5437667_9058644\n---------------------------------------------------------------------------------------------------------------------------------------------------------------------------------------------------------------------------------------------------------------------------------------------------------------------------------------------------------------------------------------------------------------------------------------------------------------------------------------------------------------------------------------------------------------------------------------------------------------RRLLGQLAAGLAHAHAAGVAHRDLKPSNVIVGQDG--VAKLADFGLARRLTPDQVSLT--SLGQILGTPRYMAPEQLEGDRGDARSDLFSFGCLAFELLAG---------------------------------------------------------------------------------------------------------------------------------------------------------------------------------------------------\n>L8GDM5_ACACA/918-1025 [subseq from] L8GDM5_ACACA\n-------------------------------------------------------------------------------------------------------------------------------------------------------------------------------------------------------------------------------------------------------------------------------------------------------------------------------------------------------------------------------------------------------------------------------------------------------------------------------------------------------------------------------------------------------------------------------------------------------------LRTKMLYQAAKGMHFLHSSGVVHCDLKSLNLLLD--SKWNLKVSDFGLTKVK-GELLRNGSHSRSAGAvGTIHWTAPEVLAESDTVDyvLADIYSYGIVMWETFTR-QQPYD---------------------------------------------------------------------------------------------------------------------------------------------------------------------------------------------\n>L8GDM5_ACACA/1638-1786 [subseq from] L8GDM5_ACACA\n-----------------------------------------------------------------------------------------------------------------------------------------------------------------------------------------------------------------------------------------------------------------------------------------------------------------------------------------------------------------------------------------------------------------------------------------------------------------------------------------------------------------------------------------------------------------------------------------------------------------MLLHTAQGLQYLHDTvspSIIHRDLKCSNILVDETNGvWTVKIADFGFARVKET-NTTMTR------CGTPSWIAPEIIRGEKYTEKADIYSLGIIMWEVLTRR-VPYeGLNFMAvSLHVLDNNRPD-VPDNCPaDFKKMMTRCWHPKAHKRPSITDV-----------------------------------------------------------------------------------------------------------------------------------------------\n>A0A1V9YYW1_9STRA/821-928 [subseq from] A0A1V9YYW1_9STRA\n-------------------------------------------------------------------------------------------------------------------------------------------------------------------------------------------------------------------------------------------------------------------------------------------------------------------------------------------------------------------------------------------------------------------------------------------------------------------------------------------------------------------------------------------------------------------------------------------------------------LLLRMLLDSARGMNFLHSSSppLIHRDLKSINLLID--ADWRCKVSDFGLSKLKAMREDVfSDRDSPANRSyvGTSMWIAPEIFNGEEHTEASDVYSFGVILYEVMSGAS-------------------------------------------------------------------------------------------------------------------------------------------------------------------------------------------------\n>A0A1V9YYW1_9STRA/1137-1227 [subseq from] A0A1V9YYW1_9STRA\n-----------------------------------------------------------------------------------------------------------------------------------------------------------------------------------------------------------------------------------------------------------------------------------------------------------------------------------------------------------------------------------------------------------------------------------------------------------------------------------------------------------------------------------------------------------------------------------------------------------------IALDMARGLAYLHnhNAVVIHRDLKSQNILLD--EKMRTKIADFGLSKFREVGK-------TMSICGSPLWVAPEVLRGEKYGTPCDVYSFSIIVWEVLA----------------------------------------------------------------------------------------------------------------------------------------------------------------------------------------------------\n>SRR4051812_23592478/31-128 [subseq from] SRR4051812_23592478\n-------------------------------------------------------------------------------------------------------------------------------------------------------------------------------------------------------------------------------------------------------------------------------------------------------------------------------------------------------------------------------------------------------------------------------------------------------------------------------------------------------------------------------------------------------------------------------------------------------------------RGRIAGaLEAAHAIGVVHPDPKPPNVVLVDGMIEQATLIDFGIAKT---DR-SLTR--TGQIVGTPGYMAPEQIRGGRQIDgRVDLFALGCVLYEVLTR-RPPFA---------------------------------------------------------------------------------------------------------------------------------------------------------------------------------------------\n>A0A087GYN7_ARAAL/526-649 [subseq from] A0A087GYN7_ARAAL\n----------------------------------------------------------------------------------------------------------------------------------------------------------------------------------------------------------------------------------------------------------------------------------------------------------------------------------------------------------------------------------------------------------------------------------------------------------------------------------------------------------------------------------------------------------------------------------------------------------PWNVRLKIAKEVAIAVTYLHTAFpriIIHRDIKPENVFLDKNWN--AKLTDFSIAVTLPEGKTWIEDDA----CGTLGYIDPTYVTTGLVTEYADVYSFGIFMLVLLMGRPAFTRKASESEVHILNSVKT------------------------------------------------------------------------------------------------------------------------------------------------------------------------------\n>A0A087GYN7_ARAAL/910-1012 [subseq from] A0A087GYN7_ARAAL\n----------------------------------------------------------------------------------------------------------------------------------------------------------------------------------------------------------------------------------------------------------------------------------------------------------------------------------------------------------------------------------------------------------------------------------------------------------------------------------------------------------------------------------------------------------------------------------------------------------PWNVRLKIVKEVAIAITYLHTAFpriIVHRDINPSNVLLDKNWN--AKLSGFSFSVTLPEGKSWIEDEV----MGTFGYIDPNYQCTRIVTEYTDVFSFGIFMLVLLMG---------------------------------------------------------------------------------------------------------------------------------------------------------------------------------------------------\n>SRR4051794_29648405/242-392 [subseq from] SRR4051794_29648405\n--------------------------------------------------------------------------------------------------------------------------------------------------------------------------------------------------------------------------------------------------------------------------------------------------------------------------------------------------------------------------------------------------------------------------------------------------------------------------------------------------------------------------------------------------------------------------------------------------------------LLDLATQTADGIAAAHALGIVHRDLKPENIMLSRDGR--VKVLDFGLAKQSaPpvtQETATIALSQPGMVLGTVGYMSPEQVRGEAVDARSDIFSFGCVLY-EMTSGKQPFAGKSAADVMsaVLRE-DPPELAATLPPALAAIVGrCLEKDPARR-----------------------------------------------------------------------------------------------------------------------------------------------------\n>L8H456_ACACA/608-775 [subseq from] L8H456_ACACA\n-------------------------------------------------------------------------------------------------------------------------------------------------------------------------------------------------------------------------------------------------------------------------------------------------------------------------------------------------------------------------------------------------------------------------------------------------------------------------------------------------------------------------------------------------------------------------------------------------------------------------------GGLVHRDIKPENILVDTM--KQIKLIDFGIAKELSSNTT---ANTTGVLSGTYMYAAPEQFLGKRAVLTSDLFSLGLVLFYLLTGEENWPPGAYVTSARLFDRPRLAEVIpwpHKLAATRHLLENLLMADPHTRawydPslerKKqchENILRHPFFWNDRQATNFLVALGNL-------------------------------------------------------------------------------------------------------------------------\n>A0A068X757_HYMMI/494-599 [subseq from] A0A068X757_HYMMI\n--------------------------------------------------------------------------------------------------------------------------------------------------------------------------------------------------------------------------------------------------------------------------------------------------------------------------------------------------------------------------------------------------------------------------------------------------------------------------------------------------------------------------------------------------------------------------------------------------------------LIDMMAQIASGMAYLERERYIHRDLAARNILVGENNA--VKIADFGLARMVVEERyeTYVAQNGTKLP---IKWTAPEAALSGRFTVKSDVWSFGIVIYEIITHGQVPYPS--------------------------------------------------------------------------------------------------------------------------------------------------------------------------------------------\n>A0A068X757_HYMMI/703-820 [subseq from] A0A068X757_HYMMI\n--------------------------------------------------------------------------------------------------------------------------------------------------------------------------------------------------------------------------------------------------------------------------------------------------------------------------------------------------------------------------------------------------------------------------------------------------------------------------------------------------------------------------------------------------------------------------------------------------------------LIDMMAQIASGMAYLERERYIHRDLAARNILVGENNA--VKIADFGLARMVVEERyeTYVAQNGTKLP---IKWTAPEAALSGRFTVKSDVWSFGIVIYEIITHGQVPYPSmNNTETLNQVST---------------------------------------------------------------------------------------------------------------------------------------------------------------------------------\n>SRR5271157_866744/240-349 [subseq from] SRR5271157_866744\n--------------------------------------------------------------------------------------------------------------------------------------------------------------------------------------------------------------------------------------------------------------------------------------------------------------------------------------------------------------------------------------------------------------------------------------------------------------------------------------------------------------------------------------------------------------------------------------------------------------SCSIVKQAAAALDAAHQLGIIHRDIKPENIALVKGEqGDLVKVLDFGITKlregRLKdeAGAMALTATGTVFAIGTPEYMSPEQVRQEELDGRSDLYSLGMVFYELLTGD--------------------------------------------------------------------------------------------------------------------------------------------------------------------------------------------------\n>ERR1719210_1767483/65-234 [subseq from] ERR1719210_1767483\n----------------------------------------------------------------------------------------------------------------------------------------------------------------------------------------------------------------------------------------------------------------------------------------------------------------------------------------------------------------------------------------------------------------------------------------------------------------------------------------------------------------------------------------------------------------------------------------------------RSKNGHKFELseIRYIMEGIINGLKYLHQsMNIIHRDLKLDNIFL--NEDFEVKIGDFGLATKLNF-----VQRFKKVACGTPNYQAPEIIQNKKYTHAVDIWSLGCILYTLLTG-KLAFDGKSVRQIHekILAHDYDETKI-LCPIAKKLVKTILQKDPKDRPSLNTIQ-NDIFM----KLSV--------------------------------------------------------------------------------------------------------------------------------\n>A0A060SCE1_PYCCI/112-269 [subseq from] A0A060SCE1_PYCCI\n----------------------------------------------------------------------------------------------------------------------------------------------------------------------------------------------------------------------------------------------------------------------------------------------------------------------------------------------------------------------------------------------------------------------------------------------------------------------------------------------------------------------------------------------------------------------------------------------------------PETLVGVYIAQVLEGLVYLHDQGVIHRDIKGANILT--NKDGCVKLADFGVASSTAA---GAVRDDAVV--GSPYWMAPEVIEQSGATTASDIWSVGCTVIELL-EGKPPYHflDPMPALFRIVNDDSPPIPEGASPIVKDFLYHCFQKDCNLRVSAKKLLRHPWM-----------------------------------------------------------------------------------------------------------------------------------------\n>ERR1719419_140176/123-282 [subseq from] ERR1719419_140176\n-----------------------------------------------------------------------------------------------------------------------------------------------------------------------------------------------------------------------------------------------------------------------------------------------------------------------------------------------------------------------------------------------------------------------------------------------------------------------------------------------------------------------------------------------------------------------------------------------------------------ILRETLQGLAYLHELKLIHRDVKAGNILL--NHKGQAKLADFGVSAQLAAT---ISKRCTVIG--TPYWMAPEVLRENQYDVSADIWSLGITTIE-MLAGTPPLSNVHpMRAIFLIPNHKPPTMPnpeTSTPEANDFISCCLQKDPCKRSKASDLVNHPWIKNAPPRN----------------------------------------------------------------------------------------------------------------------------------\n>SRR5438132_714228/512-658 [subseq from] SRR5438132_714228\n--------------------------------------------------------------------------------------------------------------------------------------------------------------------------------------------------------------------------------------------------------------------------------------------------------------------------------------------------------------------------------------------------------------------------------------------------------------------------------------------------------------------------------------------------------------------------------------------------------------ALQLAQQLADGLAAAHAKGIVHRDLKPENLFLTDDGRL--KILDFGIAKLLVSPEDAAIRTETGTVIGTPAYMSPEQVRGQHTDQRSDVFSFGTILFEMLAGKMaFERGSNVEIGTAVLNDDPPELPQEVPPQLKRIVRRCLEKDPAGR-----------------------------------------------------------------------------------------------------------------------------------------------------\n>SRR5579875_330595/192-339 [subseq from] SRR5579875_330595\n---------------------------------------------------------------------------------------------------------------------------------------------------------------------------------------------------------------------------------------------------------------------------------------------------------------------------------------------------------------------------------------------------------------------------------------------------------------------------------------------------------------------------------------------------------------------------------------------------------------VELGKQLCSALQHAHEQGIIHRDLKPSNIMVLPDGTL--KLTDFGIAKD--TDLEGLTATNCT--VGTASYMSPEQCKGERNlTRKSDLYSLGVM-FYELVTGRKPFQANSAMEMfmEHVNGtfERPSRLVLDIPIWLDtLICQLLEKDPEKRPL---------------------------------------------------------------------------------------------------------------------------------------------------\n>ERR1035437_8191920/3-162 [subseq from] ERR1035437_8191920\n----------------------------------------------------------------------------------------------------------------------------------------------------------------------------------------------------------------------------------------------------------------------------------------------------------------------------------------------------------------------------------------------------------------------------------------------------------------------------------------------------------------------------------------------------------------------------------------------------------PVPEVVRILRDVTRALAYAHEHGIVHRDIKPDNVLLSGG---TAVVTDFGIAKAIVASLTeggADSLTQTGLSLGTPAYMAPEQAAGEEVDHRADLYSLGLLGYE-MLTGLHPFASRTSaRQmIGAQLGERPtpVHEIrAEVPRALSaVITACLEKDPALRPQS--------------------------------------------------------------------------------------------------------------------------------------------------\n>A0A1S1Q134_9ACTN/102-264 [subseq from] A0A1S1Q134_9ACTN\n--------------------------------------------------------------------------------------------------------------------------------------------------------------------------------------------------------------------------------------------------------------------------------------------------------------------------------------------------------------------------------------------------------------------------------------------------------------------------------------------------------------------------------------------------------------------------------------------------QMIKEDGPLAPAALKQVAVAVAtALVAIHRVGVVHRDLKPSNVLM---SPVGPKVIDFGIARALDAVTGATSQFIGQL--GTPGFMAPEQASLDEVTAAADVFAWGAMVVFAGTG-RQPFGAGPVHvlTHRVVHEPPRL---DGLdPSLLPLVQAAMAKDPALRPSAQDLLA---------------------------------------------------------------------------------------------------------------------------------------------\n>ERR1719483_1027460/412-500 [subseq from] ERR1719483_1027460\n--------------------------------------------------------------------------------------------------------------------------------------------------------------------------------------------------------------------------------------------------------------------------------------------------------------------------------------------------------------------------------------------------------------------------------------------------------------------------------FNKSERIGQGSCGTVVFRGTFGGREVAIKRMMRdsdteENMDQTEKEISILIDIDRHDHVVRYFAREEDENFVYLVIELCECSFHDLFD---------------------------------------------------------------------------------------------------------------------------------------------------------------------------------------------------------------------------------------------------------------------------------------------------------------------------------------------------\n>A0A1Q2M233_9GAMM/93-216 [subseq from] A0A1Q2M233_9GAMM\n---------------------------------------------------------------------------------------------------------------------------------------------------------------------------------------------------------------------------------------------------------------------------------------------------------------------------------------------------------------------------------------------------------------------------------------------------------------------------------------------------------------------------------------------------------------------------------------------DGCSLDRWQRERSPDLIqKLQLIKQICSGLTRAHSAGIIHRDLKAENILV-DNSG-TIKITDFGIAKNWQED-SGLTREQHV--AGSWGAMSPEQAQGKPLDNRSDLFSLGVL-AYRLLCGQSPFGDNSS-----------------------------------------------------------------------------------------------------------------------------------------------------------------------------------------\n>W2EJ58_9ACTN/133-272 [subseq from] W2EJ58_9ACTN\n---------------------------------------------------------------------------------------------------------------------------------------------------------------------------------------------------------------------------------------------------------------------------------------------------------------------------------------------------------------------------------------------------------------------------------------------------------------------------------------------------------------------------------------------------------------------------------------------------------------------VAAALTAIHAAGLVHRDLKPANVILSMS---GPRVIDFGVSRAV-DDTR---HTGTGEVVGTPGWWAPEQLQGRPVTPAADVFTWGCLVAYAG-SGRHPFGEGDPMvlAHRVLEAEPDL---GSLPEPLDsLVRRALDREPRHRPTAQDLL----------------------------------------------------------------------------------------------------------------------------------------------\n>SRR5260221_4790198/14-122 [subseq from] SRR5260221_4790198\n----------------------------------------------------------------------------------------------------------------------------------------------------------------------------------------------------------------------------------------------------------------------------------------------------------------------------------------------------------------------------------------------------------------------------------------------------------------------------------------------------------------------------------------------------------------------------------------------------------PLGVLLRITRDVLTALAFAHTRGILHRDIKPANILISADGS--AKLADFGIAR--PKDS-SLTLAGTLLG--TPNYMPPEQVKGQPSSERSDLFSLGIVLFEMLTGQKPFVGDDIS-----------------------------------------------------------------------------------------------------------------------------------------------------------------------------------------\n>SRR5690606_33770432/143-276 [subseq from] SRR5690606_33770432\n-------------------------------------------------------------------------------------------------------------------------------------------------------------------------------------------------------------------------------------------------------------------------------------------------------------------------------------------------------------------------------------------------------------------------------------------------------------------------------------------------------------------------------------------------------------------------------------------------------------RALKIVREIASGLAVVHDRGLVHRDVKPANVLFRGDG--TAVLTDFGVAKELDIDS-ELTQ--FGIAVGSPAYSSPEQAQCQPLDARSDIYSLGVILLEMLTGSNPFRGGNYTQTV--VNHVQ--MALPELPERLAAFHGLLG-----------------------------------------------------------------------------------------------------------------------------------------------------------\n>F2UJC6_SALR5/139-302 [subseq from] F2UJC6_SALR5\n--------------------------------------------------------------------------------------------------------------------------------------------------------------------------------------------------------------------------------------------------------------------------------------------------------------------------------------------------------------------------------------------------------------------------------------------------------------------------------------------------------------------------------------------------------------------------------------------------------GVPSEALLFIAHQVLKALAFLHThLSVVHRDVKPSNVLI--NSRAQVKICDFGISKKISrsaADTYVGTFQYMAP-ERITRDQSAEEEETPRDFK-SDVWSLGLTL--CEAGhGFYPYPDARAqlaQLTNIVHGQVPrLYSPAHAFDLAHITAQCLSKDPSERPSCQSLL----------------------------------------------------------------------------------------------------------------------------------------------\n>F2UJC6_SALR5/1573-1651 [subseq from] F2UJC6_SALR5\n----------------------------------------------------------------------------------------------------------------------------------------------------------------------------------------------------------------------------------------------------------------------------------------------------------------------------------------------------------------------------------------------------------------------------------------------------------------------------------------------------------------------------------------------------------------------------------------------GAGGEVYTTSTTVPEFKLQLLRDVAGGMAFIHSLGHVHRDLKSGNVLV--SSHLRAKIADFGSIRQCL--TRPRSKSTFAVGG--------------------------------------------------------------------------------------------------------------------------------------------------------------------------------------------------------------------------------------\n>SRR3989338_4442383/101-273 [subseq from] SRR3989338_4442383\n----------------------------------------------------------------------------------------------------------------------------------------------------------------------------------------------------------------------------------------------------------------------------------------------------------------------------------------------------------------------------------------------------------------------------------------------------------------------------------------------------------------------------------------------------------------------------------------------------MKKKGEINeEYIQKIMLQITKGIVYLHQKNIIHRDIKSTNILVENETNFieqgILKIADFGFATEL-VDHNDLHKSIC----GTPLYMAPEILSKISYGKQVDFWSLGVILYHL-YYNKFPYNaPNFPSLISKLKTSSPSYLssVKIHPLALDFLLKLLDKDPLLRPNFSTILSHPYFS----------------------------------------------------------------------------------------------------------------------------------------\n>SRR5664280_264618/67-133 [subseq from] SRR5664280_264618\n---------------------------------------------------------------------------------------------------------------------------------------------------------------------------------------------------------------------------------------------------------------------------------------------------------------------------------------------------------------------------------------------------------------------------------------------------------------------------------------------------------------------------------------------------------------------------------------------------------------------VAAALGYAHKHGVIHRDVKPGNVLITDDGQ--VKVTDFGIARAINTEES-LTQ--TGAVMGTATYFSPEQAQ--------------------------------------------------------------------------------------------------------------------------------------------------------------------------------------------------------------------------\n>SRR5664280_264618/371-467 [subseq from] SRR5664280_264618\n---------------------------------------------------------------------------------------------------------------------------------------------------------------------------------------------------------------------------------------------------------------------------------------------------------------------------------------------------------------------------------------------------------------------------------------------------------------------------------------------------------------------------------------------------------------------------------------------------------------------VAAALGYAHKHGVIHRDVKPGNVLITDEGQ--VKVTDFGIARAINTEES-LTQ--TGAVMGTATYFSPEQAEGIGVDARTDIYSLGVVLFEMVTGRPPFLGD--------------------------------------------------------------------------------------------------------------------------------------------------------------------------------------------\n>H3GWJ4_PHYRM/133-233 [subseq from] H3GWJ4_PHYRM\n-----------------------------------------------------------------------------------------------------------------------------------------------------------------------------------------------------------------------------------------------------------------------------------------------------------------------------------------------------------------------------------------------------------------------------------------------------------------------------------------------------------------------------------------------------------------------------------------------------------------IMYQVLSGVKAMHDNGVLHRDLKPGNLLLNKDCEL--KITDFGLARMMPKKAQlGLEQVSNDVSPMmteyvVTRWYRPPELMlapNGSYDGAVDMWSVGCILG--------------------------------------------------------------------------------------------------------------------------------------------------------------------------------------------------------\n>H3GWJ4_PHYRM/541-619 [subseq from] H3GWJ4_PHYRM\n----------------------------------------------------------------------------------------------------------------------------------------------------------------------------------------------------------------------------------------------------------------------------------------------------------------------------------------------------------------------------------------------------------------------------------------------------------------------------------------------------------------------------------------------------------------------------------------------------------------AIMYQLLCGAQTLHENGVLHRDLKPGNILVSKNCD--VKITDFGLSRYIPHSDRADNANSSSSPGGSQEGQQPRRALDKTQ----------------------------------------------------------------------------------------------------------------------------------------------------------------------------------------------------------------------\n>A0A2D4C5T8_PYTIN/107-269 [subseq from] A0A2D4C5T8_PYTIN\n-----------------------------------------------------------------------------------------------------------------------------------------------------------------------------------------------------------------------------------------------------------------------------------------------------------------------------------------------------------------------------------------------------------------------------------------------------------------------------------------------------------------------------------------------------------------------------------------------------------------FLRDVCRALEYLHTLGVCHRDLKPENVLLTNRSSdADLKIADFGLSRRQrPGDK-IIES----QPSGTIAYWAPEIIRREPQDFGVDMWAFGVLVYITLTG-VHPFDPRGDRsDAEIISEiAKGRFDVSNewfkgLsSDAKDLIVRLLDPTPSSRLTAKQALEHPWLQG---------------------------------------------------------------------------------------------------------------------------------------\n>L8H5T5_ACACA/1401-1551 [subseq from] L8H5T5_ACACA\n---------------------------------------------------------------------------------------------------------------------------------------------------------------------------------------------------------------------------------------------------------------------------------------------------------------------------------------------------------------------------------------------------------------------------------------------------------------------------------------------------------------------------------------------------------------------------------------------------------------LNVVKGIALGLAYLHSqqpAPILHRDLKSSNVLVD--ESWNAKIADFGLA-RMKQENATMTR------CGTPAWIAPEVVMRERYTEKADLYSLGMVMWEVATR-KLPFaGENLAKTaVDIVEGKRPP-VPANAPKAyVALMTACWHRKPHKRPSAEQVCRA--------------------------------------------------------------------------------------------------------------------------------------------\n>SRR5436305_2560722/281-444 [subseq from] SRR5436305_2560722\n---------------------------------------------------------------------------------------------------------------------------------------------------------------------------------------------------------------------------------------------------------------------------------------------------------------------------------------------------------------------------------------------------------------------------------------------------------------------------------------------------------------------------------------------------------------------------------------------------LTERGRLPVAQALALARDLAGGLDEAHRQGIVHRDFKSENVLVTPGG--RAKITDFGIAKQLLAPTDeSLTRGNAVLGTYR--AMSPEQARGEPVDHRTDLFALGVLLYEILTGASPFEADNDLATLNrVIhHSPRPVHAVEpAVPAQLSaLVDHLLQKDPVLRPQSA-------------------------------------------------------------------------------------------------------------------------------------------------\n>SRR5271167_333326/66-192 [subseq from] SRR5271167_333326\n----------------------------------------------------------------------------------------------------------------------------------------------------------------------------------------------------------------------------------------------------------------------------------------------------------------------------------------------------------------------------------------------------------------------------------------------------------------------------------------------------------------------------------------------------------------------------------------------GSVVQLLTQYGaFEEPLIRNFVRQILAGLNYLHERDIIHRDIKGANVLV-DNKG-VIKISDFGISKKVEANllsTAAPHHPHRPSLQGSVYWMAPEVVKQTSYTRKADIWSLGCLVVEMFT-GSHPFPDF-------------------------------------------------------------------------------------------------------------------------------------------------------------------------------------------\n>ERR1719247_4003255/87-270 [subseq from] ERR1719247_4003255\n----------------------------------------------------------------------------------------------------------------------------------------------------------------------------------------------------------------------------------------------------------------------------------------------------------------------------------------------------------------------------------------------------------------------------------------------------------------------------------------------------------------------------------------------------------------------------------------------------VRENGPlPEPRAASIAAQLLSALTTLHSRGIVHRDIKTENVILADIERDEVKLVDFGLAAPVWDAEAMITR------CGTPGYVAPEVLRSEKYGCKVDCFSVGVLLYILLV-GQGPFRGRASGDLNdmlVRNmrGKIKMCKIEHLSqEAQDLLLCLLDPNPAFRPMAAESLQHPWFASCGDRLHGIAELS---------------------------------------------------------------------------------------------------------------------------\n>ERR1719458_677477/11-183 [subseq from] ERR1719458_677477\n-----------------------------------------------------------------------------------------------------------------------------------------------------------------------------------------------------------------------------------------------------------------------------------------------------------------------------------------------------------------------------------------------------------------------------------------------------------------------------------------------------------------------------------------------------------------------------------------QLFDSGGGDESVKKDFHEQtsgKALLELTKMLLRGLLHLHNStpPVVHRDLKPENVLVFEEGgANILKIGDFGISKILKE------MPSTGTDRGTSTYKAPEVKEGGKYHKEVDVWSLGLVLYFLLTGEDR-FK-NR-EEVLAFNENTPlfrtddrIFHGEEVAQVELLVKQMINPEPNNR-----------------------------------------------------------------------------------------------------------------------------------------------------\n>A0A0C3BLR6_9HOMO/14-125 [subseq from] A0A0C3BLR6_9HOMO\n----------------------------------------------------------------------------------------------------------------------------------------------------------------------------------------------------------------------------------------------------------------------------------------------------------------------------------------------------------------------------------------------------------------------------------------------------------------------------------------------------------------------------------------------------------------------------------------------------------PTTDRVYLILDIAEGLEYLHNLKpfIIHGDLKGANILVTASGRAC--LADFGLAI--VID-SQVIRSSPMESAGTPRWQAPELLQGDfgdvehcygNSSRESDIYAFACVCYELISG---------------------------------------------------------------------------------------------------------------------------------------------------------------------------------------------------\n>A0A0C3BLR6_9HOMO/481-664 [subseq from] A0A0C3BLR6_9HOMO\n--------------------------------------------------------------------------------------------------------------------------------------------------------------------------------------------------------------------------------------------------------------------------------------------------------------------------------------------------------------------------------------------------------------------------------------------------------------------------------------------------------------------------------------------------------------------------------------FVSPWMEHGNIVQFLKRELHPDRDIL--ILDIAQGLEYLHtglDPNIIHGDLKGTKVLITPSKRAC--LSGFALSrhkydlKSLPAESTAST----SEELGALRWTAPELLHLGVPSFAGDVYAFACTVYQIF-SGKHPFHEftrNYPVVTSVMEGKRPARPTEApLNDNIwSLVEACWAQQPNVRPSATQIV----------------------------------------------------------------------------------------------------------------------------------------------\n>A0A061SC57_9CHLO/117-275 [subseq from] A0A061SC57_9CHLO\n-----------------------------------------------------------------------------------------------------------------------------------------------------------------------------------------------------------------------------------------------------------------------------------------------------------------------------------------------------------------------------------------------------------------------------------------------------------------------------------------------------------------------------------------------------------------------------------------------------------EPVAMKILRQVVSALSSLHSIGILHRDIKPENIMWENASSQSpLQVFDFGLSCVEgTRGASAL----AGELLGTVNYIAPEVFQSRRYTRACDIWSAGIVAHELLC-GDVPFANEAQIKLSPLTFSEPAWKTVS-PEAKSLVRWMLERVPRNRPTAEQLLQHPCL-----------------------------------------------------------------------------------------------------------------------------------------\n>A0A0D9ZKN7_9ORYZ/590-727 [subseq from] A0A0D9ZKN7_9ORYZ\n--------------------------------------------------------------------------------------------------------------------------------------------------------------------------------------------------------------------------------------------------------------------------------------------------------------------------------------------------------------------------------------------------------------------------------------------------------------------------------------------------------------------------------------------------------------------------------------------------------------------GVARGLAYLHEScrdCIIHCDIKPQNILL--DDSFVPKIADFGMAKLLGRDFSRVMTT----ARGTIGYLAPEWFSGVAVTPKVDVYAYGMVLLEIISGKMNSHreSNSYADHIVCFPLEVAHKLLE--GDVLSLVDGKLNGDVNV------------------------------------------------------------------------------------------------------------------------------------------------------\n>A0A0D9ZKN7_9ORYZ/1503-1601 [subseq from] A0A0D9ZKN7_9ORYZ\n--------------------------------------------------------------------------------------------------------------------------------------------------------------------------------------------------------------------------------------------------------------------------------------------------------------------------------------------------------------------------------------------------------------------------------------------------------------------------------------------------------------------------------------------------------------------------------------------------------------------GIARGLAYLHENcqdCIIHCDIKPENILL--DDSFSPKIADFGMAKLLGRDFSRVLTTT----RGTAGYLAPEWISGVPITTKVDVYSYGMVLLEIISGKRNSYA---------------------------------------------------------------------------------------------------------------------------------------------------------------------------------------------\n>D0LSZ3_HALO1/242-408 [subseq from] D0LSZ3_HALO1\n-------------------------------------------------------------------------------------------------------------------------------------------------------------------------------------------------------------------------------------------------------------------------------------------------------------------------------------------------------------------------------------------------------------------------------------------------------------------------------------------------------------------------------------------------------------------------------------------------AEMVEKNGPLSPEALRdILGGVCAGLTVAHQAGVVHRDLKPQNVLVDEKRS--VKLIDFGLATTSLA--PGL--TATGMLLGTPHYMSPEQVRGRPVTARSDIYALGALAFFAATGRAPFTGDNPIA-ISFAHTseipPRARSLRSSLSEALDdMIAAALAKDPGERPRSADEF----------------------------------------------------------------------------------------------------------------------------------------------\n>A0A1H5Y3A5_9ACTN/104-247 [subseq from] A0A1H5Y3A5_9ACTN\n----------------------------------------------------------------------------------------------------------------------------------------------------------------------------------------------------------------------------------------------------------------------------------------------------------------------------------------------------------------------------------------------------------------------------------------------------------------------------------------------------------------------------------------------------------------------------------------------------------------RLATAVATALTSIHDCGVVHRDLKPDNVLLGPDG---PRVIDFGIART--ADMS-LTR--SGVVSGTPGYMAPEVLTGQRAGPAADVFAWGAVMVFAATG-EDPFGgENVSAVMhRVLSAQPD---VSGLPEPVRsLVRAALAKDPEARPTARDLL----------------------------------------------------------------------------------------------------------------------------------------------\n>A0A225WFE2_9STRA/442-531 [subseq from] A0A225WFE2_9STRA\n--------------------------------------------------------------------------------------------------------------------------------------------------------------------------------------------------------------------------------------------------------------------------------------------------------------------------------------------------------------------------------------------------------------------------------------------------------------------------------------------------------------------------------------------------------------------------------------------------FLWSLNGSDRALMWRLLRDAALGLKFLHDNCIIHGDLKCNQILVCEDSAgkKTAKLTDFGLSF-----VSMESRPAT--TSGAVRWKAPELLTSEGK----------------------------------------------------------------------------------------------------------------------------------------------------------------------------------------------------------------------\n>A0A225WFE2_9STRA/723-818 [subseq from] A0A225WFE2_9STRA\n-------------------------------------------------------------------------------------------------------------------------------------------------------------------------------------------------------------------------------------------------------------------------------------------------------------------------------------------------------------------------------------------------------------------------------------------------------------------------------------------------------------------------------------------------------------------------------------------------------------LTWRLLRDAAMGLQFLHQKGTIHGDLKCTRILVS--QDLTAKLTDIGMSY-IEGEF-------NPVDKGTVRWKAPELLRNEGNcpTVASDLYSFGVCVVEAVSGS--------------------------------------------------------------------------------------------------------------------------------------------------------------------------------------------------\n>ERR1700722_15064415/152-311 [subseq from] ERR1700722_15064415\n---------------------------------------------------------------------------------------------------------------------------------------------------------------------------------------------------------------------------------------------------------------------------------------------------------------------------------------------------------------------------------------------------------------------------------------------------------------------------------------------------------------------------------------------------------------------------------------------------------------LEVARRVAEGLAAAHGRGLVHRDVKPSNVLLVEAQPARAKLLDFGIVRAELSGlaPTAPPMTRTGAVLGTVGYMSPEQAIADRNLDArADVFALGCVLFECLTGVPAFSGDHVVAVlAKVLREEAPrvRSLRPELPEALDALvARMLAKDRRARPKDGGV-----------------------------------------------------------------------------------------------------------------------------------------------\n>ERR1719409_71528/203-362 [subseq from] ERR1719409_71528\n----------------------------------------------------------------------------------------------------------------------------------------------------------------------------------------------------------------------------------------------------------------------------------------------------------------------------------------------------------------------------------------------------------------------------------------------------------------------------------------------------------------------------------------------------------------------------------------------------------------HLFRQLLIGVAHLHSRDLCHRDLKPENFLLTGERPFSVKIADFGIATRVdPRQRETSLKDGPRLR-CSPGYGAPEVVRRERYGLPADMWSVGVLLYFMLTGLSPFHGINKDETLKLMSEGRyDRApLRKHGPAVMDLVTRLLELNPARRLTAEQALRHPWV-----------------------------------------------------------------------------------------------------------------------------------------\n>SRR5215471_2614451/28-176 [subseq from] SRR5215471_2614451\n--------------------------------------------------------------------------------------------------------------------------------------------------------------------------------------------------------------------------------------------------------------------------------------------------------------------------------------------------------------------------------------------------------------------------------------------------------------------------------------------------------------------------------------------------------------------------------------------------------------RLDIVRKVAQALEHAHERGVLHRDIKPGNVLLSREGR--VKVADFGIGKLL-SGTGDLTR--TGQMIGSPAYMSPEQIRGEKLDPRSDLFSLGVVLYELLTGK-RPFpGDSITTLVyQILHtEPKDpLALRADLPPSTsDVVVRLLAKSPDRRPS---------------------------------------------------------------------------------------------------------------------------------------------------\n>ERR1719161_528737/94-265 [subseq from] ERR1719161_528737\n------------------------------------------------------------------------------------------------------------------------------------------------------------------------------------------------------------------------------------------------------------------------------------------------------------------------------------------------------------------------------------------------------------------------------------------------------------------------------------------------------------------------------------------------------------------------------------------------------EGRVNSDLAKELMSQLAKGVLHIHSRGVLHRDLKPENLMIRPGANGSQKHSVIIIDFGL----SALLSNSheLAMRCGTAGYVAPEVLRGEQYGPKIDVFSMGCVLYFM-VYGRGPFASSTADEILANNKRcnPDLGAVvRKIgasTMLVELVSMCLQVDPGLRITADQVLQAEWLT----------------------------------------------------------------------------------------------------------------------------------------\n>A0A0S2HJY5_STRVZ/164-318 [subseq from] A0A0S2HJY5_STRVZ\n----------------------------------------------------------------------------------------------------------------------------------------------------------------------------------------------------------------------------------------------------------------------------------------------------------------------------------------------------------------------------------------------------------------------------------------------------------------------------------------------------------------------------------------------------------------------------------------------------------PPESLWRLLRDAAAGLRVVHGADMVHRDLKPSNVMLTDGG-L--SLIDFGVAR--AADQSRLTK--TGMVIGTPAYMAPEQAVADRQlTGAADVFALGSLVLYAA-NGRPPFGDGSGPDLlyRVVHGEPDFGkLTETDPELAALLRTCFTKDPADRPTAAELV----------------------------------------------------------------------------------------------------------------------------------------------\n>SRR6185437_15367457/287-451 [subseq from] SRR6185437_15367457\n-----------------------------------------------------------------------------------------------------------------------------------------------------------------------------------------------------------------------------------------------------------------------------------------------------------------------------------------------------------------------------------------------------------------------------------------------------------------------------------------------------------------------------------------------------------------------------------------------------KRGPLPWPEACELVRQIAVGLQHAHERGMVHRDIKPANLLVAKASPSmpgCvVKIADFGIARIATSEAPTTATGAAGL-TGTPDYVAPEQAYNPHAaDHRADLYSLGCVFYFLLC-GKPPFPGGTTADKVRRHQMEQPTPIEKLradlpPQVAEIVNRLLAKDPNQR-----------------------------------------------------------------------------------------------------------------------------------------------------\n>SRR5688500_8896407/166-280 [subseq from] SRR5688500_8896407\n-----------------------------------------------------------------------------------------------------------------------------------------------------------------------------------------------------------------------------------------------------------------------------------------------------------------------------------------------------------------------------------------------------------------------------------------------------------------------------------------------------------------------------------------------------------------------------------------------------------PTKAIDIIDDVLAALEHVHDHGVVHRDIKPANVLIDEHD--RGKLTDFNIATP-PGDhtsTAAFTRQSNRA--GSPSYMSPEQARGERLDIRTDLYSVGAVLYEALSG-AHYLGDKATSDV--------------------------------------------------------------------------------------------------------------------------------------------------------------------------------------\n>SRR5215204_85166/196-346 [subseq from] SRR5215204_85166\n-------------------------------------------------------------------------------------------------------------------------------------------------------------------------------------------------------------------------------------------------------------------------------------------------------------------------------------------------------------------------------------------------------------------------------------------------------------------------------------------------------------------------------------------------------------------------------------------------------------ELLRLVGEVAAGLDALHRSGLVHRDVKPSNILLRPDGS--AALTDFGLAKS--AAYTVLTRPG--QVVGTLDYLAPELIRGEAATAASDIYALGCVAFESLTGS-APFADRSLLGVGTAHLEDEPPDPPAPPEVAWALLRALEKDPAARPPTAKMYAH--------------------------------------------------------------------------------------------------------------------------------------------\n>A0A1Y2GQ45_9FUNG/269-422 [subseq from] A0A1Y2GQ45_9FUNG\n-----------------------------------------------------------------------------------------------------------------------------------------------------------------------------------------------------------------------------------------------------------------------------------------------------------------------------------------------------------------------------------------------------------------------------------------------------------------------------------------------------------------------------------------------------------------------------------------------------------------IFRQVLEGVKYLHDRGVVHRDLKPENILVMDKEAMIVKISDFGLAKMIGERV---FFN-T--VCGTPSYVAPEVIRNGEYGKGVDMWSLGVVLYICLCG-FPPFSDDLappKLRVQVLQSMYtfpSPYWDEVSDEAVDLVQGLLAQSTDDRLTVDEALNHV-------------------------------------------------------------------------------------------------------------------------------------------\n>F2TW81_SALR5/348-447 [subseq from] F2TW81_SALR5\n-------------------------------------------------------------------------------------------------------------------------------------------------------------------------------------------------------------------------------------------------------------------------------------------------------------------------------------------------------------------------------------------------------------------------------------------------------------------------------------------------------------------------------------------------------------------------------------------------------------------TQVAAGMAHLTAQGFVHRDLAARNVLLGRY--CAVKIADFGLSRQLEDETQNYIVRSRCLL--PIKWMAPESLIARVFTHATDVYSFGVFLWEVETQAKTPWKG--------------------------------------------------------------------------------------------------------------------------------------------------------------------------------------------\n>F2TW81_SALR5/668-775 [subseq from] F2TW81_SALR5\n-----------------------------------------------------------------------------------------------------------------------------------------------------------------------------------------------------------------------------------------------------------------------------------------------------------------------------------------------------------------------------------------------------------------------------------------------------------------------------------------------------------------------------------------------------------------------------------------------------------TPHLMNMCENIAAGAAYLAHRGVVHRDLAARNCLV--GSDLTVKISNFGLGHALHEQ-DYYTAKGDKL---PLRWMAPEAVSYAKYSLKSDVWSFGVTAWEVFTFGKTPYGTLT------------------------------------------------------------------------------------------------------------------------------------------------------------------------------------------\n>SRR5262252_8284024/125-230 [subseq from] SRR5262252_8284024\n----------------------------------------------------------------------------------------------------------------------------------------------------------------------------------------------------------------------------------------------------------------------------------------------------------------------------------------------------------------------------------------------------------------------------------------------------------------------------------------------------------------------------------------------------------------------------------------------------------PLDVALHIGREVARALAYVHgygDLHLVHRDVAPPNILLSYFGE--VKLTDFGLARSVLK----KEQTAPGVVFGRASYLAPEQARGEVADARTDVYSLGIVLWELLTGNQY------------------------------------------------------------------------------------------------------------------------------------------------------------------------------------------------\n>SRR5262252_8284024/515-610 [subseq from] SRR5262252_8284024\n---------------------------------------------------------------------------------------------------------------------------------------------------------------------------------------------------------------------------------------------------------------------------------------------------------------------------------------------------------------------------------------------------------------------------------------------------------------------------------------------------------------------------------------------------------------------------------------------------------------------ICRALAAAHAAGVIHRDLKPENIFLVARDGKadFVKVLDFGVARSA-GRSNRLTN--PGIAMGTPEYMAPEQAAGGVVDHRGDIYSVGALLYEMVTGQP-------------------------------------------------------------------------------------------------------------------------------------------------------------------------------------------------\n>SRR5215471_8167140/287-442 [subseq from] SRR5215471_8167140\n------------------------------------------------------------------------------------------------------------------------------------------------------------------------------------------------------------------------------------------------------------------------------------------------------------------------------------------------------------------------------------------------------------------------------------------------------------------------------------------------------------------------------------------------------------------------------------------------------AMGkFPLPVALEVFAQLLEALAHAHARGIIHRDLKPPNMFLTRGG--CLKVGDFGIAKNLGG--TALTQ--TGMLLGTPAYMSPEQAMGQRVDERSDLYASGVVLYELLTGSNPRDSDNPTTALsKVLNESLALlYEVEpAIPEFVQrVLDGLLAREPKARF----------------------------------------------------------------------------------------------------------------------------------------------------\n>S8BQV6_DACHA/396-495 [subseq from] S8BQV6_DACHA\n----------------------------------------------------------------------------------------------------------------------------------------------------------------------------------------------------------------------------------------------------------------------------------------------------------------------------------------------------------------------------------------------------------------------------------------------------------------------------------------------------------------------------------------------------------------------------------------------------------------SYVLQLIDGLRDLHQAGIVHRKIHPKNILLFRplvGGKTIIKFGDPGISYRLRTLQNYEDGVETPLQSDKNLWAAPELMTSTVPTKKTDIWDLAVLIL-QM-----------------------------------------------------------------------------------------------------------------------------------------------------------------------------------------------------\n>S8BQV6_DACHA/853-1034 [subseq from] S8BQV6_DACHA\n----------------------------------------------------------------------------------------------------------------------------------------------------------------------------------------------------------------------------------------------------------------------------------------------------------------------------------------------------------------------------------------------------------------------------------------------------------------------------------------------------------------------------------------------------------------------------------------------------------------QFLRQILDGLDYIHKKGIIHRDLKPENIFLSQTN--MPRIGDFGLaasvgyhrpkSSRAPAQSNhgkAEDGNESVLTTqiGTRLYMAPEVLQAKgHYTTKVDMYSLGII-FFEMC--SKPAGTSFELQEYITGLKSEEIKIPSClnPevksDEVNIVRKLLHRKPSERPDAAELLtNHsiPLRINDD-------------------------------------------------------------------------------------------------------------------------------------\n>V7CTL0_PHAVU/444-595 [subseq from] V7CTL0_PHAVU\n-------------------------------------------------------------------------------------------------------------------------------------------------------------------------------------------------------------------------------------------------------------------------------------------------------------------------------------------------------------------------------------------------------------------------------------------------------------------------------------------------------------------------------------------------------------------------------------------------------------------RQVV-NVVHaCHFMGVMHRDLKPENFLLAnKDPKAPLKATDFGLSVFIEEDK--VYRELV----GSAYYVAPEVLQKS-YGKEIDVWSAGIILYILLS-GVPPFWAETERGIfdTILEGKLDLESApwPSISAaAKDLIRKMLTRDPKKRITAAEALEHPW------------------------------------------------------------------------------------------------------------------------------------------\n>ERR1719483_805242/60-174 [subseq from] ERR1719483_805242\n-----------------------------------------------------------------------------------------------------------------------------------------------------------------------------------------------------------------------------------------------------------------------------------------------------------------------------------------------------------------------------------------------------------------------------------------------------------------------------------------------------------------------------------------------------------------------------------------------------------------ILKQLTLGLQHLHDFNYVHRDIKPENIMLMDDGT--VKILDLGLSCKLENMT---DRKKTV--CGTEGYLAPEIVSQEGYDERVDIFSLGCVLYKMLTGLNLCRGDV-PFPSNFPTDARDLIL---------------------------------------------------------------------------------------------------------------------------------------------------------------------------\n>A0A074SL66_HAMHA/1157-1316 [subseq from] A0A074SL66_HAMHA\n--------------------------------------------------------------------------------------------------------------------------------------------------------------------------------------------------------------------------------------------------------------------------------------------------------------------------------------------------------------------------------------------------------------------------------------------------------------------------------------------------------------------------------------------------------------------------------------------------------------VAELMKQMMNALAYFHSQHVVHKDLKPENILFQDTSPHsPIKIIDFGLAELFKSN-----EHSTN-AAGTALYMAPEVFKRD-VTFKCDIWSAGVVMYFLLTGCLPFTGTSLEEVQQKATYKEPNYAVECrplTPQAVDLLKQMLTKDPERRPSAAQVLHHEWFKQA--------------------------------------------------------------------------------------------------------------------------------------\n>A0A1X6PKS1_PORUM/302-460 [subseq from] A0A1X6PKS1_PORUM\n----------------------------------------------------------------------------------------------------------------------------------------------------------------------------------------------------------------------------------------------------------------------------------------------------------------------------------------------------------------------------------------------------------------------------------------------------------------------------------------------------------------------------------------------------------------------------------------------------------------GVMRDILSGLAALHDAGIAHRDVKLENLLAVNVApPLVVKIADFGLCATVDGDCPDAC--LTDL-VGTSFYLAPEILAGEPYGRPVDLWAAGVTLYLCLS-GRFPYGGEpaeyYEQvlDRPVYFPTEDWELIS--ADAQSLVEGLLAKDPSRRLTATEALSHPWL-----------------------------------------------------------------------------------------------------------------------------------------\n>A0A197K9W0_9FUNG/261-404 [subseq from] A0A197K9W0_9FUNG\n--------------------------------------------------------------------------------------------------------------------------------------------------------------------------------------------------------------------------------------------------------------------------------------------------------------------------------------------------------------------------------------------------------------------------------------------------------------------------------------------------------------------------------------------------------------------------------------------------------------------GIAAGLAHLHGKGIIHRDLKPENVFISF--DMQVRVGDLGLAARYDS-----RRTIKGL-VGTQYFIAPEVVNGEAHTYAMDVFSFGCIVYMMFLGSRPCLttRDQiFPSQlENIlLENQASKRPNKSlIPDAQALLRNLLSFHPPARPKPS-------------------------------------------------------------------------------------------------------------------------------------------------\n>SRR6185503_8540565/4-121 [subseq from] SRR6185503_8540565\n------------------------------------------------------------------------------------------------------------------------------------------------------------------------------------------------------------------------------------------------------------------------------------------------------------------------------------------------------------------------------------------------------------------------------------------------------------------------------------------------------------------------------------------------------------------------------------------------------------HLTLRILAQVASCIQHVHDHQIVHRDLKPDNIFLIErDDDPCFPvVLDLGVAQ-LTEELASGPATKTGTVIGTPIYMAPEQLRGERVTRAADVFALGVIAYEMSTGGCFPYQRGEPRSA--------------------------------------------------------------------------------------------------------------------------------------------------------------------------------------\n>SRR5262245_46329540/42-202 [subseq from] SRR5262245_46329540\n------------------------------------------------------------------------------------------------------------------------------------------------------------------------------------------------------------------------------------------------------------------------------------------------------------------------------------------------------------------------------------------------------------------------------------------------------------------------------------------------------------------------------------------------------------------------------------------------------DRGRlPWPEVLEIAQQVVAGLKHAHDCGVIHRDLKPANILIAPSAEppPIIKLTDFGVAKLFAR--PGLTA--AGSFVGTAAYLSPEQAVGKPATKRSDFYSLGGVL-YCLLAGRPPFsGENAVELLHKhCHAQPEplLHLMPDLPHDLDtFVMRLLEKDPAKRPA---------------------------------------------------------------------------------------------------------------------------------------------------\n>SRR5687768_1860162/56-166 [subseq from] SRR5687768_1860162\n-----------------------------------------------------------------------------------------------------------------------------------------------------------------------------------------------------------------------------------------------------------------------------------------------------------------------------------------------------------------------------------------------------------------------------------------------------------------------------------------------------------------------------------------------------------------------------------------------------------------LFLGVVAGVRQAHATGLVHRDLKPANVLLARTrEGFVPKVTDFGLAKMLAEEPGVL-QTRNGIAMGTPAYMAPEQIRDARRvDRRADLFGLGCILYEVVTFQRAFLGDDALA----------------------------------------------------------------------------------------------------------------------------------------------------------------------------------------\n>A0A0G4I2S7_9ALVE/123-287 [subseq from] A0A0G4I2S7_9ALVE\n-------------------------------------------------------------------------------------------------------------------------------------------------------------------------------------------------------------------------------------------------------------------------------------------------------------------------------------------------------------------------------------------------------------------------------------------------------------------------------------------------------------------------------------------------------------------------------------------------------------KTQKVIRNILEAVAFFHEKGIMHRDLKPENVLLVsKESDTDVKITDFGLAKlhraKVPGQVNPLPRSSSTCG--SDFYLAPELIRQEEYGKEIDMWSVGVITYVCLSGSLPFYSKELHKLYRSII-ERDLTFPHyFSAGARNFISSLLAINPRDRLSARDALGHPWLR----------------------------------------------------------------------------------------------------------------------------------------\n>SRR6185312_15012991/187-330 [subseq from] SRR6185312_15012991\n---------------------------------------------------------------------------------------------------------------------------------------------------------------------------------------------------------------------------------------------------------------------------------------------------------------------------------------------------------------------------------------------------------------------------------------------------------------------------------------------------------------------------------------------------------------------------------------------------------------RRVVGEVASALAYAHERGVIHRDLKPSNVMIAKNG--AAKVLDFGIAHQARASATQLTQT---IACGTPPYMSPEQGMGS-VSKASDLYALGVMTFELLTGRRPFEGPNYLAQKLERRHEPATKLNPELPAGLDRFFALaLDPDPTKRPA---------------------------------------------------------------------------------------------------------------------------------------------------\n>SRR5664280_1086624/194-291 [subseq from] SRR5664280_1086624\n----------------------------------------------------------------------------------------------------------------------------------------------------------------------------------------------------------------------------------------------------------------------------------------------------------------------------------------------------------------------------------------------------------------------------------------------------------------------------------------------------------------------------------------------------------------------------------------------------------------RIVVPLLDALDYSHTRGIIHRDIKPDNFILDKRGR--PFLMDFGIAKT--GD--NLVKTQTGFILGSPAYLSPEQLRGLPLDGRTDVYSLGVSLYQ-MLAGIIPY----------------------------------------------------------------------------------------------------------------------------------------------------------------------------------------------\n>SRR5664280_1086624/431-524 [subseq from] SRR5664280_1086624\n---------------------------------------------------------------------------------------------------------------------------------------------------------------------------------------------------------------------------------------------------------------------------------------------------------------------------------------------------------------------------------------------------------------------------------------------------------------------------------------------------------------------------------------------------------------------------------------------------------------------LLDALDYSHTRGIIHRDIKPDNVILDKRGR--PFLMDFGIAKT--GD--NLVKTQTGFILGSPAYLSPEQLRGLPLDGRTDVYSLGVSLYQ-MLAGIIPYR---------------------------------------------------------------------------------------------------------------------------------------------------------------------------------------------\n>A0A1Y2EM26_9FUNG/1393-1572 [subseq from] A0A1Y2EM26_9FUNG\n----------------------------------------------------------------------------------------------------------------------------------------------------------------------------------------------------------------------------------------------------------------------------------------------------------------------------------------------------------------------------------------------------------------------------------------------------------------------------------------------------------------------------------------------------------------------------------------------------YKIGKFEEPLVKSLTSQIASGIQYLHNRCIIHRDIKGANILVDEDG--VAKISDFGISKKNEYE-MAYKYNSRMSFQGSIFWMAPEVIRGKGYSAKVDIWSLGCVVLEMFT-GVHPWKQYNEIQTVMYNlgMlNKPYIPKRLSPESQDLLNICLDVNPEKRPTAKQIRAHSFCKPPEVPFNFRE------------------------------------------------------------------------------------------------------------------------------\n>SRR5690348_12741810/154-296 [subseq from] SRR5690348_12741810\n----------------------------------------------------------------------------------------------------------------------------------------------------------------------------------------------------------------------------------------------------------------------------------------------------------------------------------------------------------------------------------------------------------------------------------------------------------------------------------------------------------------------------------------------------------------------------------------------------------------ALAAGLAEGLGAIHAAGLVHRDLKPSNVLLADDG---PRVVDFGLARAVE--GEALTR--TGMMIGSAGYMAPEQITGSHVGPPVDLFSLGVVLAFAATG-RTPFGDGSTHSIlyRLMYGSPDLNGI--PPEILDVVRRCLAKDPGERPTAAA------------------------------------------------------------------------------------------------------------------------------------------------\n>A0A0D8Y436_DICVI/208-356 [subseq from] A0A0D8Y436_DICVI\n----------------------------------------------------------------------------------------------------------------------------------------------------------------------------------------------------------------------------------------------------------------------------------------------------------------------------------------------------------------------------------------------------------------------------------------------------------------------------------------------------------------------------------------------------------------------------------------------------------PDPELWKILHDMVKALHHMHSLGMLHMDIKPSNIFISGNST-C-KLGDFGLA----FDTNKISRDTAE--EGDKYYMAPEILNNS-PTTAADVYSLGVSMLELATTIN--VRD-HCHDIRDGKLPKDLFTDSQNDDIRELILSLIRPDPQERPMTSQLIND--------------------------------------------------------------------------------------------------------------------------------------------\n>A0A1E4EYA8_9BACT/119-216 [subseq from] A0A1E4EYA8_9BACT\n---------------------------------------------------------------------------------------------------------------------------------------------------------------------------------------------------------------------------------------------------------------------------------------------------------------------------------------------------------------------------------------------------------------------------------------------------------------------------------------------------------------------------------------------------------------------------------------------------------------LRVAQQVGQALLMVHAAGLVHSDLKPENIFLTQEGRY--VLLDFGLTRGFLSAAGAQ-LGGRGL---TEGFAPPEQyIPGSKLTPATDVYSFAATLYSLLTGIA-------------------------------------------------------------------------------------------------------------------------------------------------------------------------------------------------\n>A0A1E4EYA8_9BACT/705-809 [subseq from] A0A1E4EYA8_9BACT\n------------------------------------------------------------------------------------------------------------------------------------------------------------------------------------------------------------------------------------------------------------------------------------------------------------------------------------------------------------------------------------------------------------------------------------------------------------------------------------------------------------------------------------------------------------------------------------------------------------TEAMRFLAGIVDGLSYAHSLGIVHRDVKPENVMIARGG--HAKLMDFGLARD----REVKTVTKIGSAIGTAEYMAPEQIlRGpERAglTDKTDQYAFGILVFEVLTGSR-P-----------------------------------------------------------------------------------------------------------------------------------------------------------------------------------------------\n>A0A1J8QPX5_9HOMO/328-436 [subseq from] A0A1J8QPX5_9HOMO\n---------------------------------------------------------------------------------------------------------------------------------------------------------------------------------------------------------------------------------------------------------------------------------------------------------------------------------------------------------------------------------------------------------------------------------------------------------------------------------------------------------------------------------------------------------------------------------------------------------------SRLLEDVSAGLRYLHSVPVMHGDITGANILIDKGGN--ARLIDFGLSSFIRplLDQSHLV--VTSIRAGAIRYAAPELVTSDnvRdlPLEKVDVYSFGCVMFQILS-GRLPWSE--------------------------------------------------------------------------------------------------------------------------------------------------------------------------------------------\n>A0A1J8QPX5_9HOMO/674-795 [subseq from] A0A1J8QPX5_9HOMO\n----------------------------------------------------------------------------------------------------------------------------------------------------------------------------------------------------------------------------------------------------------------------------------------------------------------------------------------------------------------------------------------------------------------------------------------------------------------------------------------------------------------------------------------------------------------------------------------------------YLESRHNNLTVLersRLLEDVSAGLRYLHSVPVMHGDITGTNVLIDKMG--YARLSGFGLSSFIRPLLSQSHLVITSVHHGEIRYAAPDLFTSDdvRdlPLEKVDIYSFGCVMLQILS-GRPPWS---------------------------------------------------------------------------------------------------------------------------------------------------------------------------------------------\n>A0A103XGT3_CYNCS/915-1023 [subseq from] A0A103XGT3_CYNCS\n---------------------------------------------------------------------------------------------------------------------------------------------------------------------------------------------------------------------------------------------------------------------------------------------------------------------------------------------------------------------------------------------------------------------------------------------------------------------------------------------------------------------------------------------------------------------------------------------------------------LKIARDAATGLAYLHegmDKQIIFRDFKPPNILLDRE--WNAKLSDFGFARNGPQDGW--TH-----VVGTKGYAAPEYVQTGRMTSKIDVWSYGIFLEELITGQRPVAQNNPEKNPQ-------------------------------------------------------------------------------------------------------------------------------------------------------------------------------------\n>A0A103XGT3_CYNCS/1248-1355 [subseq from] A0A103XGT3_CYNCS\n--------------------------------------------------------------------------------------------------------------------------------------------------------------------------------------------------------------------------------------------------------------------------------------------------------------------------------------------------------------------------------------------------------------------------------------------------------------------------------------------------------------------------------------------------------------------------------------------------------------RLKVAQDAARGLAYLHEeMGfqIIFRDFKSSNILL--DGRWNAKLSDFGLARLGPQ--EGLTHVSTAV-VGTMGYAAPEYIQTGRLRSQSDVWSYGVFLYELITG-RRPLDRNR------------------------------------------------------------------------------------------------------------------------------------------------------------------------------------------\n>ERR1700722_14086776/115-272 [subseq from] ERR1700722_14086776\n---------------------------------------------------------------------------------------------------------------------------------------------------------------------------------------------------------------------------------------------------------------------------------------------------------------------------------------------------------------------------------------------------------------------------------------------------------------------------------------------------------------------------------------------------------------------------------------------------ITNQGPLPTDSLLALAAGLAEGLSAVHAAGLVHRDLKPSNVLLAEDG---PRLIDFGISRAV--EASALT--GTGLVVGSPGFMSPEQAEGHEVGPASDVFSLGGVLTFAGTG-QGPFGTGPTAAL-IYRIVHNEPAIDSLPEQVRGLaQRCMRKDPSERPTSAQIL----------------------------------------------------------------------------------------------------------------------------------------------\n>N9V2W0_ENTHI/685-845 [subseq from] N9V2W0_ENTHI\n-------------------------------------------------------------------------------------------------------------------------------------------------------------------------------------------------------------------------------------------------------------------------------------------------------------------------------------------------------------------------------------------------------------------------------------------------------------------------------------------------------------------------------------------------------------------------------------------------------------LGLKMLTDVAKGMTFLHASMIIHRDLKPENVLVvsmVKKEKINAKLSDFGTSRDVSSS-NVVASMT--QGIGTPLYMAPELLLNQGYGQAVDVFSYAIVCYEVL-SRKVPYSDeNFAHswDVSDfVTKGNRLNIPDSFpPEMAKLISDCWAEDPNLRPKFAEIEE---------------------------------------------------------------------------------------------------------------------------------------------\n>SRR5262245_32849918/386-512 [subseq from] SRR5262245_32849918\n-------------------------------------------------------------------------------------------------------------------------------------------------------------------------------------------------------------------------------------------------------------------------------------------------------------------------------------------------------------------------------------------------------------------------------------------------------------------------------------------------------------------------------------------------------------------------------------------------------QTQPVPQTAELVRSLALAVQHAHERGVIHRDLKPANILLASDG--TPRITDFGLAKRLDSESLAR--TQDGAVLGTASYMAPEQAAGRlREiGPATDVYALGAILYECLTGRPPFLADSWNQTVEqVLHDE--------------------------------------------------------------------------------------------------------------------------------------------------------------------------------\n>ERR1719233_1906117/246-413 [subseq from] ERR1719233_1906117\n------------------------------------------------------------------------------------------------------------------------------------------------------------------------------------------------------------------------------------------------------------------------------------------------------------------------------------------------------------------------------------------------------------------------------------------------------------------------------------------------------------------------------------------------------------------------------------------------------EGGHYDEVqCCKIIHQIARGVKYMHSNGIVHRDLKPENILCQDKSAMKVKVADFGISKVLHREHDLM-KTM----CGTLSYLAPEVLKGRLYDRRVDYWSLGVIMYLLL-CGKPPFVANGDSQLakSILNDDINLDTEEwdhVSKPAKNLVKNLLSRDPCKRGTLDDVLK--LTWR---------------------------------------------------------------------------------------------------------------------------------------\n>A0A209CAV3_9ACTN/114-276 [subseq from] A0A209CAV3_9ACTN\n--------------------------------------------------------------------------------------------------------------------------------------------------------------------------------------------------------------------------------------------------------------------------------------------------------------------------------------------------------------------------------------------------------------------------------------------------------------------------------------------------------------------------------------------------------------------------------------------------------GHDHGALPeRSVRTLAAGLAHalqdIHAAGIIHRDLKPSNVLVTIDG---PRVIDFGIARALETVTDgGLTR--TGALVGSPGFMAPEQVRGDRVTPACDVFCLGSVLVYAATG-RLPFGAaNSGVHALMFRIAQEEPDLEGVPEGVaDLVRDCLRKDPAARPGLAEIL----------------------------------------------------------------------------------------------------------------------------------------------\n>F2URV3_SALR5/1013-1142 [subseq from] F2URV3_SALR5\n-----------------------------------------------------------------------------------------------------------------------------------------------------------------------------------------------------------------------------------------------------------------------------------------------------------------------------------------------------------------------------------------------------------------------------------------------------------------------------------------------------------------------------------------------------------------------------------------------------------VPTLLHYMTQIADGMKYLESVGFVHRDLAARNILVQDKD--TVKIADFGLSRVI--DHSDYYR-AEARGKWPIKWYAPEAILYNKFSSKGDVWSFGVTSWEILQYGMKPYRGLKGRQVlEAINKGGRLPRPDACP----------------------------------------------------------------------------------------------------------------------------------------------------------------------\n>F2URV3_SALR5/1334-1488 [subseq from] F2URV3_SALR5\n----------------------------------------------------------------------------------------------------------------------------------------------------------------------------------------------------------------------------------------------------------------------------------------------------------------------------------------------------------------------------------------------------------------------------------------------------------------------------------------------------------------------------------------------------------------------------------------------------------PIKALLAFCQQISDAMAYMASHKFVHRDLAARNVLV-SSPSVC-KVADFGLSRAVGKDKDYYR--SKNRGTWPIKWYAPESLYYSRFDSRSDMWSYGVTLWEVFSYGQKPYKGLKGRDVILLIKRGErLEKPAAAPEWLYkLMLSCWDVDPARRPVFQK------------------------------------------------------------------------------------------------------------------------------------------------\n>S3AVM3_9ACTN/122-264 [subseq from] S3AVM3_9ACTN\n---------------------------------------------------------------------------------------------------------------------------------------------------------------------------------------------------------------------------------------------------------------------------------------------------------------------------------------------------------------------------------------------------------------------------------------------------------------------------------------------------------------------------------------------------------------------------------------------------------------------LGLALRAVHAAGIVHRDVKPSNILVTIDG---PRVIDFGIARALETVAADAELTRTGAVVGSPGFMSPEQVRGERLTGASDIFSLGSVLAFAATGR-TPFgGDGVAGHVQMYRITQEEPRLEGVPDALReLVADCLAKDPARRPDIG-------------------------------------------------------------------------------------------------------------------------------------------------\n>SRR5579883_394578/161-274 [subseq from] SRR5579883_394578\n-------------------------------------------------------------------------------------------------------------------------------------------------------------------------------------------------------------------------------------------------------------------------------------------------------------------------------------------------------------------------------------------------------------------------------------------------------------------------------------------------------------------------------------------------------------------------------------------------------NGtLPIPSVVSLFAQIVMGVAHAHKHGIVHRDLKPANVLIDSD--GRPRVTDFGLAKRAATDTNL-T--ATGQVVGTPQYMAPEQARDSKDVGpPADVYALGAILYFMLTGQPPFQGDG-------------------------------------------------------------------------------------------------------------------------------------------------------------------------------------------\n>K8FD02_9CHLO/1199-1400 [subseq from] K8FD02_9CHLO\n-----------------------------------------------------------------------------------------------------------------------------------------------------------------------------------------------------------------------------------------------------------------------------------------------------------------------------------------------------------------------------------------------------------------------------------------------------------------------------------------------------------------------------------------------------------------------------------------------------------------LLKGVAGGIEWLHDASkpqgcITHNDLKPENLLVTANGEV--KIADVGLGVKLSKESrngskhdqySLSTFNKYGVSILLA-GRAPEILQRKPLTPAADIWAMGVCFFFVLTGLSSPFGldpNKQPSDEDIIAGKRNLQILMRTPglsprrqvESRHLLSAMLDPNPKVRPTASEVCAHPLLWNNQQTMLRVRVLHERGASSGNQ------------------------------------------------------------------------------------------------------------------\n>A0A1J9RVP7_9PEZI/374-532 [subseq from] A0A1J9RVP7_9PEZI\n---------------------------------------------------------------------------------------------------------------------------------------------------------------------------------------------------------------------------------------------------------------------------------------------------------------------------------------------------------------------------------------------------------------------------------------------------------------------------------------------------------------------------------------------------------------------------------------------------------FPADKVRSWTIDLLQALDYLHRSGVIHKRLHPGNVLFCEpaeGGPLYVKLADGGFQQCLHNAIDAARGAEKAESARSAYWTAPElQEGNARPSRKTDIWDLGIVFLQMLFGLDAPQ--KYSSPQALM-ADKDVS-----PPLEEMIRKFFRPDPKKRPSAFDLMPSE-------------------------------------------------------------------------------------------------------------------------------------------\n>A0A1J9RVP7_9PEZI/789-955 [subseq from] A0A1J9RVP7_9PEZI\n----------------------------------------------------------------------------------------------------------------------------------------------------------------------------------------------------------------------------------------------------------------------------------------------------------------------------------------------------------------------------------------------------------------------------------------------------------------------------------------------------------------------------------------------------------------------------------------------------------------RLLRQILEGLAHIHSHGVIHRDLKPDNIFIDTA--NNPRIGDFGlattgqyqIADRATgvGSTAASTQGDQTHSVGTTFYIAPELKSGVSGTydSKVDMFSLGV-IFFEMC---YPLKTAMERSEEITKlRQKDHALpscFQSSAKALqgEIILSLINHRPSERPSSNKLLHE--------------------------------------------------------------------------------------------------------------------------------------------\n>R7QAL8_CHOCR/318-501 [subseq from] R7QAL8_CHOCR\n-----------------------------------------------------------------------------------------------------------------------------------------------------------------------------------------------------------------------------------------------------------------------------------------------------------------------------------------------------------------------------------------------------------------------------------------------------------------------------------------------------------------------------------------------------------------------------------------DFYDGGDVFSLLQSNGSrlSEPYAKRIIAEIILALSWLHERNIVYRDLKPENVVLDGDG--HVRLADFGLAKVLKSDHDYLTQTIC----GTTAYAAPEMLQSKPYNVSLDLWCLGIFIYHVLS-GRPPFNFKKRSMVEMEQMQRNrtIHYSPSLSlEAVSLIKGLLQNDPFRRSSLEDVKRHPFFRGVDW------------------------------------------------------------------------------------------------------------------------------------\n>A0A261A4I4_CAERE/118-274 [subseq from] A0A261A4I4_CAERE\n---------------------------------------------------------------------------------------------------------------------------------------------------------------------------------------------------------------------------------------------------------------------------------------------------------------------------------------------------------------------------------------------------------------------------------------------------------------------------------------------------------------------------------------------------------------------------------------------------------------------IAQALQTMNKMGIVHRDVKPHNILLCHDprisnphfKDITVKLADFGFARFLNEG--VMTT----TMCGSPLYMAPEVIMEQPYDSKADLFSVGAVFFQCLTG-KPPFLAQNPHQLKTFYARS-QNMTPNVPEwcstvLCDLLVGLLKRNAEDRISFENFFNHPF------------------------------------------------------------------------------------------------------------------------------------------\n>A0A261A4I4_CAERE/820-920 [subseq from] A0A261A4I4_CAERE\n---------------------------------------------------------------------------------------------------------------------------------------------------------------------------------------------------------------------------------------------------------------------------------------------------------------------------------------------------------------------------------------------------------------------------------------------------------------------------------------------------------------------------------------------------------------------------------------------------------------------IARALEAINKKGIVHRDLKPQNILLCNHSrtqnphfsDITVKLADFGFARFLNDGVMAAT------LCGSPMYMAPEVIMSMQYDAKADLWSIGTILFQCLTG-KAPF----------------------------------------------------------------------------------------------------------------------------------------------------------------------------------------------\n>SRR5947207_961660/98-227 [subseq from] SRR5947207_961660\n-----------------------------------------------------------------------------------------------------------------------------------------------------------------------------------------------------------------------------------------------------------------------------------------------------------------------------------------------------------------------------------------------------------------------------------------------------------------------------------------------------------------------------------------------------------------------------------------------------------AGEVSALAAGVALALSAIHGAGLIHRDLKPGNVLLSR---AGVRVIDFGIARPLDAN-SEMTRSGE--VMGSLGWIAPEQLTGGRLTPAADVFAWGCLVAYAAT-GRHPFGghDAASRIYRIVTGEPDL---DGLAQPLH------------------------------------------------------------------------------------------------------------------------------------------------------------------\n>SRR3989441_390062/358-474 [subseq from] SRR3989441_390062\n------------------------------------------------------------------------------------------------------------------------------------------------------------------------------------------------------------------------------------------------------------------------------------------------------------------------------------------------------------------------------------------------------------------------------------------------------------------------------------------------------------------------------------------------------------------------------------------------------EELLPLDEAVRIAVEVADALGYAHGQGFVHRDIKPENILLVEQHAV---VADFGIARAVSAAGGAR-VTSTGISVGTPGYMSPEQASGEQELDgRSDIFSLGCVLHEMLTG-RLPLGRAEER----------------------------------------------------------------------------------------------------------------------------------------------------------------------------------------\n>A0A250WZG5_9CHLO/308-459 [subseq from] A0A250WZG5_9CHLO\n-----------------------------------------------------------------------------------------------------------------------------------------------------------------------------------------------------------------------------------------------------------------------------------------------------------------------------------------------------------------------------------------------------------------------------------------------------------------------------------------------------------------------------------------------------------------------------------------------------------------YTRQILSGLTYLHSLRTVHRDIKGANLLVEKDGRI--KLADFGMAKQMVE-QASFTKSF----KGSAFWMAPEVIKQQGHGVAADIWSVGCTVLE-MATGKPPWNQCA-TQVqvifRIASSQELPAIPETLsPAASEFVLLCLQRDPALRPSAEQLLAHPF------------------------------------------------------------------------------------------------------------------------------------------\n>M7P8A0_PNEMU/125-311 [subseq from] M7P8A0_PNEMU\n--------------------------------------------------------------------------------------------------------------------------------------------------------------------------------------------------------------------------------------------------------------------------------------------------------------------------------------------------------------------------------------------------------------------------------------------------------------------------------------------------------------------------------------------------------------------------------------------------------------VKKIMKEIVSGLIFLHSHKIIHRDLKLSNILLDENS--IAKIADFGLSTILQNFSDEE--PMT--LCGTPNYISPEIITHGPCGLASDIWSLGCI-FFCLLDNSPPFqSENISGTLmQITNGNLRQLPSYVSNEAKNLVNKMLQKNPSNRIKTHEILNHP-FFNSTLNLKEIIKLNPEFKSEHKSTFSSNFEKLE--------------------------------------------------------------------------------------------------------\n>A0A1J4J8G1_9EUKA/81-236 [subseq from] A0A1J4J8G1_9EUKA\n-------------------------------------------------------------------------------------------------------------------------------------------------------------------------------------------------------------------------------------------------------------------------------------------------------------------------------------------------------------------------------------------------------------------------------------------------------------------------------------------------------------------------------------------------------------------------------------------------------------NLIKACYQILLALRHCHGMGIAHRDLKPANVLVDKNNR-C-KLADFGISNLIKE------KQSTTFG-GTKPYMAPEILLHcQHDPFKADVWSLA-VTFFQLATGSFPWNTVNEKEMTLAITMGIVSYnkTKLKKDFVQLLRAMFEVNPDKMPDVEWVLEQPIFEK---------------------------------------------------------------------------------------------------------------------------------------\n>SRR5829696_4027552/163-265 [subseq from] SRR5829696_4027552\n---------------------------------------------------------------------------------------------------------------------------------------------------------------------------------------------------------------------------------------------------------------------------------------------------------------------------------------------------------------------------------------------------------------------------------------------------------------------------------------------------------------------------------------------------------------------------------------------------------------LRLACDLLDALDHAHRLGIVHRDVKPENVIISPG--RGAVLLDFGIARAVVtSATDEITR--TGMTVGSSAYMSPEQINADHTIdGRSDLYSLGCVLFECLAG-RPPF----------------------------------------------------------------------------------------------------------------------------------------------------------------------------------------------\n>V9EH55_PHYPR/560-724 [subseq from] V9EH55_PHYPR\n------------------------------------------------------------------------------------------------------------------------------------------------------------------------------------------------------------------------------------------------------------------------------------------------------------------------------------------------------------------------------------------------------------------------------------------------------------------------------------------------------------------------------------------------------------------------------------------------------------------AAEIVLALIHLHEQGIVYRDLKPENIMLDVDGH--VKLADFGLAKE--GITSEL--NGTYTMCGTPEYLPPEILNRAGHGTAVDWWNLGMVLYEMLTGRPPWYTQDRQELFNRLRGAELEFPQGLTPEAMNLIEGLLMRDPAKRLGAIDVreiTYHPFFAEIDWNLLYNRQ-----------------------------------------------------------------------------------------------------------------------------\n>A0A1V4KQC1_PATFA/122-277 [subseq from] A0A1V4KQC1_PATFA\n------------------------------------------------------------------------------------------------------------------------------------------------------------------------------------------------------------------------------------------------------------------------------------------------------------------------------------------------------------------------------------------------------------------------------------------------------------------------------------------------------------------------------------------------------------------------------------------------------------PEVRYYLRQIISGLRYLHGHGVVHRDLKPSNFLVTEK--MQVKIGDLGLARRE-----APRGRRWGALCGTPGYLAPEVLDRRGHGAPADVWALGCAVYAMLTGS-PPF-EAAERQELFRRIRAAWYPLppHLSPRARALIARLLVPEPTARPSLPDVLAHGFFT----------------------------------------------------------------------------------------------------------------------------------------\n>SRR5690349_4421475/167-324 [subseq from] SRR5690349_4421475\n----------------------------------------------------------------------------------------------------------------------------------------------------------------------------------------------------------------------------------------------------------------------------------------------------------------------------------------------------------------------------------------------------------------------------------------------------------------------------------------------------------------------------------------------------------------------------------------------------------PASVLRERFAQLASGVDALHQVGVVHRDIKPQNVLV-ENGGRV-VLLDFGMATEVAGAvPNAV--NHNGF-AGSPGYVAPEQVFGESLTFASDWYSFGCVLYEALTG-LLPFEDGREAILlRKLSHAptPPSQLVPGVPEDLEqLCLGLLERKPERRPDAREVL----------------------------------------------------------------------------------------------------------------------------------------------\n>A0A231PH01_9ACTN/113-266 [subseq from] A0A231PH01_9ACTN\n----------------------------------------------------------------------------------------------------------------------------------------------------------------------------------------------------------------------------------------------------------------------------------------------------------------------------------------------------------------------------------------------------------------------------------------------------------------------------------------------------------------------------------------------------------------------------------------------------------------RTVRILAAGLAHalkdIHAAGIVHRDLKPSNVLVTIDG---PRVIDFGIARALETVTDgGLTR--TGALVGSPGFMAPEQVRGDRITPACDVFCLGSVLAYAAT-GKLPFGTAN-SGVHALmfRIAQEEPDLEGVPEGIaDLVRDCLRKDPAARPTLDHVL----------------------------------------------------------------------------------------------------------------------------------------------\n>W7TZ18_9STRA/161-256 [subseq from] W7TZ18_9STRA\n---------------------------------------------------------------------------------------------------------------------------------------------------------------------------------------------------------------------------------------------------------------------------------------------------------------------------------------------------------------------------------------------------------------------------------------------------------------------------------------------------------------------------------------------------------------------------------------------------------------AFYMRQLLDALTYLHGQGIIHRDLKPENLLLNRRGHLL--LCDFGWC------TSSKRLRQTVCGT-QGDYLAPEVLAREPYGPSVDLWTAGVMAFE-LLHGRTPF----------------------------------------------------------------------------------------------------------------------------------------------------------------------------------------------\n>W7TZ18_9STRA/530-631 [subseq from] W7TZ18_9STRA\n----------------------------------------------------------------------------------------------------------------------------------------------------------------------------------------------------------------------------------------------------------------------------------------------------------------------------------------------------------------------------------------------------------------------------------------------------------------------------------------------------------------------------------------------------------------------------------------------------------------KYIMQLIEALQFLHGQGIIHRDLKPENLLLGPTGDLL--LADFGWCVGAVRGSHGIRLRQTLC--GTPDYVSPEMLRHDGKgyAESVDTWSVGVLCYEFLV-GRTPF----------------------------------------------------------------------------------------------------------------------------------------------------------------------------------------------\n>ERR1719401_930270/180-338 [subseq from] ERR1719401_930270\n-----------------------------------------------------------------------------------------------------------------------------------------------------------------------------------------------------------------------------------------------------------------------------------------------------------------------------------------------------------------------------------------------------------------------------------------------------------------------------------------------------------------------------------------------------------------------------------------------------------------LCQNIFDAIKYIHSKNIVHRDLKPENILLIhENTNVEIKIIDFGFAKRITPSTSLKTK------CGSPFYVAPEILSRKPYTTQVDLWSIGVIVYLLLVGYLPFDGNDHPQLYRKIRRGKFSFHAKHWSEisydAKDITSNLLTVNPDSRLTAKQALHHKWFWGG--------------------------------------------------------------------------------------------------------------------------------------\n>G2PA01_STRVO/116-264 [subseq from] G2PA01_STRVO\n----------------------------------------------------------------------------------------------------------------------------------------------------------------------------------------------------------------------------------------------------------------------------------------------------------------------------------------------------------------------------------------------------------------------------------------------------------------------------------------------------------------------------------------------------------------------------------------------------------------ILAHGLTQALRDIHDAGLVHRDLKPSNVLVTIDG---PRVIDFGIARALETVTDGILTR-SGAVVGSPGFMSPEQVRGERVTPASDVFCLGSVIAYAATG-RQPFGTANSGvHAVMYRIAQEEADLEGLPEGLReLVTDCLKKAPDDRPSLEAL-----------------------------------------------------------------------------------------------------------------------------------------------\n>A0A024UG55_9STRA/203-371 [subseq from] A0A024UG55_9STRA\n---------------------------------------------------------------------------------------------------------------------------------------------------------------------------------------------------------------------------------------------------------------------------------------------------------------------------------------------------------------------------------------------------------------------------------------------------------------------------------------------------------------------------------------------------------------------------------------------------------FDEPHARKMMHDIVEAVAFLHDHGLVHKDLKPENVLLRfkdKRYDNHAKLVDFGSAG-PPS---PAVGTDTDI--GTTVYLPPEVLRRGDCTPAADVWAMGCILYIVLTG-RHPFdidGTAPEKTIESRIRRghvtfKHAACKHLSAEAKDLIHQMLQKDPDLRPSAKQVLAHPWM-----------------------------------------------------------------------------------------------------------------------------------------\n>J0L886_AURST/133-241 [subseq from] J0L886_AURST\n-----------------------------------------------------------------------------------------------------------------------------------------------------------------------------------------------------------------------------------------------------------------------------------------------------------------------------------------------------------------------------------------------------------------------------------------------------------------------------------------------------------------------------------------------------------------------------------------------------------------LTRDICIAMEYLHDHAIVHRDIKPENVLITTDSPRRAKIADFGLAKIIDSVTFLRTQCGTPAYLAPEVLDSAATLANGGYTPAVDVWSVGVMVFSMLT-MTMPFGDEDEQ----------------------------------------------------------------------------------------------------------------------------------------------------------------------------------------\n>SRR5215210_1136002/180-322 [subseq from] SRR5215210_1136002\n-------------------------------------------------------------------------------------------------------------------------------------------------------------------------------------------------------------------------------------------------------------------------------------------------------------------------------------------------------------------------------------------------------------------------------------------------------------------------------------------------------------------------------------------------------------------------------------------------------------------AELASTLAYVHASGVVHRDIKPSNVLLDQSN--RVRLADFGIA-RLLADTTAYTATGTT--IGTAAYLAPEQVRGERVLAAADIYALGLVLLEALTGIRAYQGAPTEAALARLSTPP--AIPASLPEEWQVLlRQMTALEEGLRPTADEV-----------------------------------------------------------------------------------------------------------------------------------------------\n>SRR5215469_3691172/194-349 [subseq from] SRR5215469_3691172\n--------------------------------------------------------------------------------------------------------------------------------------------------------------------------------------------------------------------------------------------------------------------------------------------------------------------------------------------------------------------------------------------------------------------------------------------------------------------------------------------------------------------------------------------------------------------------------------------------------------IIDWGHQIADALAAAHEHGIVHRDIKPENLMVRPDG--YIKVLDFGLARQLMAAEQAGSTNPACLPGGTLNYMSPEQTRGERPTRASDIFSLGLTLYELAT-GTHPFATDSLIDTaHAIahNTLKPVSALnPKIPVALDwFICSMLAKDPSKRPSAEEV-----------------------------------------------------------------------------------------------------------------------------------------------\n>SRR3569832_488253/240-379 [subseq from] SRR3569832_488253\n----------------------------------------------------------------------------------------------------------------------------------------------------------------------------------------------------------------------------------------------------------------------------------------------------------------------------------------------------------------------------------------------------------------------------------------------------------------------------------------------------------------------------------------------------------------------------------------------------------------SVTRQVADGLHALHDLGLRHDNLKPNNVLVTAQGRV--VITDFGMTDHA-----AQFNTFDNPISSSGMYLSPEQAGAGRLTPASDWYSLGVMLYAALTG-RVPFAANRLALV--SQDpAPPSALVDGIPPEIEVIcMRLLDRAPARRAG---------------------------------------------------------------------------------------------------------------------------------------------------\n>SRR3569832_488253/569-714 [subseq from] SRR3569832_488253\n--------------------------------------------------------------------------------------------------------------------------------------------------------------------------------------------------------------------------------------------------------------------------------------------------------------------------------------------------------------------------------------------------------------------------------------------------------------------------------------------------------------------------------------------------------------------------------------------------------------------QLAHGVHALHASGHMHRDIKPSNVLVQPDGRV--VLLDFGVIAELGA-----SRHGTQEMVGTPAYMAPEQARGKLM-PASDWYAVGGVLYRVLTGS-LPYVGSMGEILFAKQDTDPIRpdqLRPDLPaDLVELCKELLARDPERRPTGEELMNR--------------------------------------------------------------------------------------------------------------------------------------------\n>A0EGG3_PARTE/105-305 [subseq from] A0EGG3_PARTE\n----------------------------------------------------------------------------------------------------------------------------------------------------------------------------------------------------------------------------------------------------------------------------------------------------------------------------------------------------------------------------------------------------------------------------------------------------------------------------------------------------------------------------------------------------------------------------------------------GDFEQLWQSRNKriPENEATNYMKQVLAGMQALHEKNILHRDLKLANILI-HNSTL--KIADLGFCKQLS-DPNQ----QEKLSLGSLGNMAPEVVEQQPYGMAADMFSIGS-MFYQLIFGQFPFTNqSQQKFLDDINNNKPNFRRNGLVislELEQLLERMLMKDPNRRLKWSELYSHPLMQQKDLRYAQLSLNAIQADLINTKEMEQF-------------------------------------------------------------------------------------------------------------\n>A0A267T7X7_9BACT/69-277 [subseq from] A0A267T7X7_9BACT\n-------------------------------------------------------------------------------------------------------------------------------------------------------------------------------------------------------------------------------------------------------------------------------------------------------------------------------------------------------------------------------------------------------------------------------------------------------------------------------------------------------------------------------------------------------------------YYDVALLDNTNAFGEREELQIGIMeLANAGDLKTFVLENPQSPLILDLLKQVLLGLGFLHKKGIIHRDLKPQNILLVKEGdCLTAKISDFGISRNVEANT-----NSASLTIGTIEYMAPEQFNparygiNGKISTNVDIWSFGIMLYELLV-AEPPFGQRggsttAEQIMNSILTAQLPPKIDSIKEPFkSIIKKCLIADANLRIRyAEDLL--PF------------------------------------------------------------------------------------------------------------------------------------------\n>SRR5579859_2203671/136-280 [subseq from] SRR5579859_2203671\n-------------------------------------------------------------------------------------------------------------------------------------------------------------------------------------------------------------------------------------------------------------------------------------------------------------------------------------------------------------------------------------------------------------------------------------------------------------------------------------------------------------------------------------------------------------------------------------------------------------------ERLAGALGAAHRRGVFHRDVKPSNVVLEGNDVRRAKLIDWGIARAV--DRNTLTQA--GAVLGTPGYMAPEQIRVDRPVDArTDVFSLGCVLYHAISG-EPPFTGTTPMAVlSkvLVKDPRRLrELRQEVPAGLSLLVeRMLAKDPAERP----------------------------------------------------------------------------------------------------------------------------------------------------\n>A0A165ECV7_EXIGL/166-292 [subseq from] A0A165ECV7_EXIGL\n-------------------------------------------------------------------------------------------------------------------------------------------------------------------------------------------------------------------------------------------------------------------------------------------------------------------------------------------------------------------------------------------------------------------------------------------------------------------------------------------------------------------------------------------------------------------------------------AMVSPLCRNGNAVSYLTARRNEanLSGEVQVLTEILDGLIYLHGLQMVHGDLKGANILILDDGTAC--IGDFGVSAVLDEL---PSRTAT--SAGTWRWTAPELFDDHgSHTKSSDMWAFGCVMIELIAL-EVPY----------------------------------------------------------------------------------------------------------------------------------------------------------------------------------------------\n>A0A165ECV7_EXIGL/613-769 [subseq from] A0A165ECV7_EXIGL\n--------------------------------------------------------------------------------------------------------------------------------------------------------------------------------------------------------------------------------------------------------------------------------------------------------------------------------------------------------------------------------------------------------------------------------------------------------------------------------------------------------------------------------------------------------------------------------------------------------------KLALLDQVLRGIThlHLHDPPIIHGNIRGANILITEQG--TARLCNFGVW-RLEA-TDLVKYKSECTRKETYRWYAPELVNDRRsHTTETDMWAYGCLRLEIQS-GQVPYFaLRTEeevADAIILNELLQRSDLDDSTEwnAIYAISRFCAVDPTERPSAKA------------------------------------------------------------------------------------------------------------------------------------------------\n>SRR3989442_3572550/750-844 [subseq from] SRR3989442_3572550\n---------------------------------------------------------------------------------------------------------------------------------------------------------------------------------------------------------------------------------------------------------------------------------------------------------------------------------------------------------------------------------------------------------------------------------------------------------------------------------------------------------------------------------------------------------------------------------------------------------------VEMGRQILQALEHAHGRGVLHRNLRPENIFVTADDKV--SIADFGLGVRLT-DLSTQ-ELSTGR---LIQYTPPEMLLKDRVDGRSDLYSLGIILYELAVG-H-------------------------------------------------------------------------------------------------------------------------------------------------------------------------------------------------\n>SRR3989442_3572550/1015-1115 [subseq from] SRR3989442_3572550\n---------------------------------------------------------------------------------------------------------------------------------------------------------------------------------------------------------------------------------------------------------------------------------------------------------------------------------------------------------------------------------------------------------------------------------------------------------------------------------------------------------------------------------------------------------------------------------------------------------------VRLALQLTTALDAAHKNGIVHRDIKPENILVSAGG--DAKILDFGIAR--P-ENPGHTLTAPGAAVGSPMYMSPDQIQALGVDRRTAIYSLGAVLYFLFTR-LEPFA---------------------------------------------------------------------------------------------------------------------------------------------------------------------------------------------\n>ERR1711871_719221/340-501 [subseq from] ERR1711871_719221\n-------------------------------------------------------------------------------------------------------------------------------------------------------------------------------------------------------------------------------------------------------------------------------------------------------------------------------------------------------------------------------------------------------------------------------------------------------------------------------------------------------------------------------------------------------------------------------------------------------------LVRRLSHQITSGLEYLHYKGIIHRDIKGANVLV--DSAGVAKLADFGCSKQLLGMCTSSLEESLKAIKGSVPWMAPEVIKQSGHGRAADVWSLGATVIEMCTG-SPPWPDFHNNlaaLFHVATSKDPPPTPEMLsPDGAAFLESCLVIEPTKRMMAEELLRLPFF-----------------------------------------------------------------------------------------------------------------------------------------\n>ERR1719319_232668/163-349 [subseq from] ERR1719319_232668\n------------------------------------------------------------------------------------------------------------------------------------------------------------------------------------------------------------------------------------------------------------------------------------------------------------------------------------------------------------------------------------------------------------------------------------------------------------------------------------------------------------------------------------------------------------------------------------------------------------PILARTyFCQMVAGIQCMHDHGIIHRDIKPQNLLLDNKY--NLKITDFGLSKIDPTGNSNITMSDWHV--GTRGYQAPEILlRKKEYNKKVDIFAMGVVLFI-LLGGYPPFEHARESDkwyqFIVTKKYKNFWKSHrncGLRQAeTDLITRMICADPEKRLSISKIKRHPWVTNKDVLE--AADPNKQKILQNS-------------------------------------------------------------------------------------------------------------------\n>ERR1719330_1045838/138-296 [subseq from] ERR1719330_1045838\n----------------------------------------------------------------------------------------------------------------------------------------------------------------------------------------------------------------------------------------------------------------------------------------------------------------------------------------------------------------------------------------------------------------------------------------------------------------------------------------------------------------------------------------------------------------------------------------------------------PEPIVLSWFGQTLSGLGHLHAQGVVHRDLKSSNIFLCQRRRL-VRIGDFGISRVLES--TAFATSC----VGTPAYMSPELMRSERYDHHIDMWAVGCILFELCT-LKLPFSATSLLDlaMQVLEAEPMWALWGEFSEELRIVAaRLLQKDPEARPNAVDLLAEPLF-----------------------------------------------------------------------------------------------------------------------------------------\n>F0ZPQ0_DICPU/1694-1851 [subseq from] F0ZPQ0_DICPU\n-----------------------------------------------------------------------------------------------------------------------------------------------------------------------------------------------------------------------------------------------------------------------------------------------------------------------------------------------------------------------------------------------------------------------------------------------------------------------------------------------------------------------------------------------------------------------------------------------------KEQKLDSALILQIAFDIARGMAHLHSRNIIHRDLKSSNLLMDKHFN--IKIADLGIARE----T-SFTQTMTTIG--TVAWTAPEILRHENYNQKADVYSYGIVLWELLTG-EEPYEGIPPMNAGILVASKGLRpeLPENCdPNWKKLVVWCWSEDPNKRPSFEEVTN---------------------------------------------------------------------------------------------------------------------------------------------\n>SRR5882724_2387231/42-215 [subseq from] SRR5882724_2387231\n----------------------------------------------------------------------------------------------------------------------------------------------------------------------------------------------------------------------------------------------------------------------------------------------------------------------------------------------------------------------------------------------------------------------------------------------------------------------------------------------------------------------------------------------------------------------------------------------GRPLSEFRGSALPIAQVVEFGRQVASALAAAHEHGIVHRDIKPENLMVRPDG--FVKVLDFGLARGFAGQGSAtLQPSVTGLPAGTLRYMSPEQLKDEPVTGASDVFSLGLVLYE-LAAGRHPFESAYAWETAYAIHTRDPMppsaANRDTPTWLdELIVLMLNRDSALRPAAHEVA----------------------------------------------------------------------------------------------------------------------------------------------\n>A0A261GL56_9GAMM/135-253 [subseq from] A0A261GL56_9GAMM\n-------------------------------------------------------------------------------------------------------------------------------------------------------------------------------------------------------------------------------------------------------------------------------------------------------------------------------------------------------------------------------------------------------------------------------------------------------------------------------------------------------------------------------------------------------------------------------------------------------QGLPLENVVWLMEQICNGLQAAHQLNIVHRDLKPGNILVARVSgdHSVAKLLDFGISKPLGE--QDLKYTQLGMIMGTPGYLAPEQIEGSRNIdHRADIYALGAILYFCITGEKPFRGENP------------------------------------------------------------------------------------------------------------------------------------------------------------------------------------------\n>SRR6185437_1372715/7-112 [subseq from] SRR6185437_1372715\n---------------------------------------------------------------------------------------------------------------------------------------------------------------------------------------------------------------------------------------------------------------------------------------------------------------------------------------------------------------------------------------------------------------------------------------------------------------------------------------------------------------------------------------------------------------------------------------------------------------MELARRVASALDAAHRHGVVHRDLKPSNLFLVGGAVAGVKLLDFGIARSTRA-TRAMTRTGTLV--GTPDYMAPEQVRGAREIaPAADVFSLGCVLYECLTG-QPPFAAE-------------------------------------------------------------------------------------------------------------------------------------------------------------------------------------------\n>A0A1L6LDJ3_9DELT/112-218 [subseq from] A0A1L6LDJ3_9DELT\n----------------------------------------------------------------------------------------------------------------------------------------------------------------------------------------------------------------------------------------------------------------------------------------------------------------------------------------------------------------------------------------------------------------------------------------------------------------------------------------------------------------------------------------------------------------------------------------------------------------GVARQIATGLAALHDVGIIHRDVKPANVYLLDDGagGLRAKLIDLGIARAS----SESTLTTVGLAIGTPSYMSPEQVRGEeRVTTRSDQFSLGVVLFELVTGRRPFTGDD-------------------------------------------------------------------------------------------------------------------------------------------------------------------------------------------\n>ERR1719171_288989/216-381 [subseq from] ERR1719171_288989\n-----------------------------------------------------------------------------------------------------------------------------------------------------------------------------------------------------------------------------------------------------------------------------------------------------------------------------------------------------------------------------------------------------------------------------------------------------------------------------------------------------------------------------------------------------------------------------------------------------------------IFRQIISGLKYLHDRNILHRDLKCENILLTKSK--RAVITDFGFAKQVENK--Q-FMSDTFCGS--AAY-APLEILNgiTYEGRAADIWSCGCILYI-MTTGTMPFDD-TKKDIQIMQMKEGVKfagIKQTISAGLcVLIKSILNIDPAKRPSLRDIYHDPCLSDSQERMKRQKEL----------------------------------------------------------------------------------------------------------------------------\n>A9UXT8_MONBE/301-436 [subseq from] A9UXT8_MONBE\n---------------------------------------------------------------------------------------------------------------------------------------------------------------------------------------------------------------------------------------------------------------------------------------------------------------------------------------------------------------------------------------------------------------------------------------------------------------------------------------------------------------------------------------------------------------------------------------------------------IPAPLVVEWSHQIANGMLYLHEQGIVHRDLKSPNILVAQDK-RTLKISDFGTSTDMPAKSTKMS------FTGTCAWMAPELLRGEKSSGKVDVYSFAVVLWELLS-GEVPYkGVDVGAIIwGVGSGRLQLPVPEGTPDGFSLL----------------------------------------------------------------------------------------------------------------------------------------------------------------\n>SRR6516162_344110/122-295 [subseq from] SRR6516162_344110\n---------------------------------------------------------------------------------------------------------------------------------------------------------------------------------------------------------------------------------------------------------------------------------------------------------------------------------------------------------------------------------------------------------------------------------------------------------------------------------------------------------------------------------------------------------------------------------------------QGVSLHRWLERGRkPSlDLMLRLGREMAAGLAAAHKRGLIHRDIKPANIWLEAPIG-RVKILDFGLARSESRDA-QITNPGTT--VGTPAYMAPEQARGERADASSDLFSLGCVLYQLCTG-KLPFlGATVMAVLTSLSVDTpapPGDQNPTVPPALdELIMGLLAKDPADRPASAEVV----------------------------------------------------------------------------------------------------------------------------------------------\n>SRR3569623_266617/196-323 [subseq from] SRR3569623_266617\n-------------------------------------------------------------------------------------------------------------------------------------------------------------------------------------------------------------------------------------------------------------------------------------------------------------------------------------------------------------------------------------------------------------------------------------------------------------------------------------------------------------------------------------------------------------------------------------------FVDGRSIAEMIEDGPiAVPHALRLARAICDGLAYAHDAGVVHRDLKPANILVVHTSDgdEVPRIADFGLAQTIE--DNDVRRTSTGMAMGTPAYAAPEQMAGKRGDHRADLYARGMTLCEMLSGGELPFK---------------------------------------------------------------------------------------------------------------------------------------------------------------------------------------------\n>SRR5579883_23742/174-324 [subseq from] SRR5579883_23742\n---------------------------------------------------------------------------------------------------------------------------------------------------------------------------------------------------------------------------------------------------------------------------------------------------------------------------------------------------------------------------------------------------------------------------------------------------------------------------------------------------------------------------------------------------------------------------------------------------------------IELGRRVAEALGAAHALGIVHRDVKPSNIFLVGGGVSGAKLVDFGVARVSAAST--ATR--TGAVLGTPAFMAPEQVRHaDRVDARADVFSLGCVLFRALAGrGAFEAEDVGALLAKILFEQPPLLreIAADVPEALEeLVARMLAKDPDARPRD--------------------------------------------------------------------------------------------------------------------------------------------------\n>_3/210-338 [subseq from] _3\n-----------------------------------------------------------------------------------------------------------------------------------------------------------------------------------------------------------------------------------------------------------------------------------------------------------------------------------------------------------------------------------------------------------------------------------------------------------------------------------------------------------------------------------------------------------------------------------------PACGNLRGVMLGKVVPEPAE-RWRLMLQVAEALAAVHAVGVVHRNLTPDAVLVDRRSGaRVALLGEFGQAALQDRDRlAALGIDAEGLSlksalqGPACAYTAPECIAGAPATAASDVYALGVLITQTLR----------------------------------------------------------------------------------------------------------------------------------------------------------------------------------------------------\n>_3/564-671 [subseq from] _3\n---------------------------------------------------------------------------------------------------------------------------------------------------------------------------------------------------------------------------------------------------------------------------------------------------------------------------------------------------------------------------------------------------------------------------------------------------------------------------------------------------------------------------------------------------------------------------------------------------------------IRLFLQVCDGVLHAHQKGLIHRDLKPSNILVKHAANLpaLVKLIDFGIAKSLTGGLGSGLHTRVGSFVGTPVYSSPEQVVDptrEIDTRA-DLYSLGVVLYELLAGVPP------------------------------------------------------------------------------------------------------------------------------------------------------------------------------------------------\n>A0A0C3QRY4_9HOMO/147-278 [subseq from] A0A0C3QRY4_9HOMO\n---------------------------------------------------------------------------------------------------------------------------------------------------------------------------------------------------------------------------------------------------------------------------------------------------------------------------------------------------------------------------------------------------------------------------------------------------------------------------------------------------------------------------------------------------------------------------------------VSPFCRNGNLAEYLHANPNVTyTEQLKLLRGAARGLGHLHYLepPVVHGQVHPDNILVT--DDLRAVICGFGLSRIMTRSRSGFTTAETV--PSKAGFMAKETIvGSTRGTPMSDVYGLGGVILATMTG-KYPFYET-------------------------------------------------------------------------------------------------------------------------------------------------------------------------------------------\n>A0A0C3QRY4_9HOMO/491-598 [subseq from] A0A0C3QRY4_9HOMO\n-------------------------------------------------------------------------------------------------------------------------------------------------------------------------------------------------------------------------------------------------------------------------------------------------------------------------------------------------------------------------------------------------------------------------------------------------------------------------------------------------------------------------------------------------------------------------------------------------------------EKLKLLLGTGKALAHLHSLqpPICHGDIKPQNVIIG--DKMEALLCDFGISRIITG-PGVTGMTTRGVTTGTAGFGAKEVLLGKRPVEGSDVYGFGGLILATMTGNRPFYN---------------------------------------------------------------------------------------------------------------------------------------------------------------------------------------------\n>S9W268_SCHCR/245-479 [subseq from] S9W268_SCHCR\n--------------------------------------------------------------------------------------------------------------------------------------------------------------------------------------------------------------------------------------------------------------------------------------------------------------------------------------------------------------------------------------------------------------------------------------------------------------------------------------------------------------------------------------------------------------------------------------------EYMNGGEIqWTENQSPLLSVeqaRQYFRDVVCGLEYLHYQGIIHRDIKPANLLL--SSSTCVKISDFGVSYIARSGLN--EENDVELvkTVGTPAFFAPELCWTDldrprpKISEAIDVWALGATL-FCLLFGRCPFQAstEYELFDKIVNEPLQIPSTPEIGEDGHdLLNRLLSKDPSTRITLAEVKRHP--WT----IRDMPDYEEWIKGTNPEASGRVEVSnDEVASAVSLVGRLRKKLSKLF-------------------------------------------------------------------------------------\n>SRR5689334_16702712/23-173 [subseq from] SRR5689334_16702712\n-----------------------------------------------------------------------------------------------------------------------------------------------------------------------------------------------------------------------------------------------------------------------------------------------------------------------------------------------------------------------------------------------------------------------------------------------------------------------------------------------------------------------------------------------------------------------------------------------------------GPSLRALATGVARALAATHSSGLVHRDVKPANIMITSS---GPRVIDFGIAQRI-GDSGGPT--GPGMVAGSPGWIPPERLNRQPATPASDVFGWGCVVGFAGTG-RNPFGtgDPDEVAQRTMHDPPDLDGLEDSLR--GPVTQALNKDPAGRPNTAELL----------------------------------------------------------------------------------------------------------------------------------------------\n>SRR5580698_1530756/385-489 [subseq from] SRR5580698_1530756\n----------------------------------------------------------------------------------------------------------------------------------------------------------------------------------------------------------------------------------------------------------------------------------------------------------------------------------------------------------------------------------------------------------------------------------------------------------------------------------------------------------------------------------------------------------------------------------------------------------PVDVAVYVVKEITRALAYAHafeDLKLVHRDVSPANVLLSYSGE--VKLTDFGLAMSI----LKIERTTPGIVFGKLSYLSPEQARRGPLDGRVDIYAAGILLWELLTGRQ-------------------------------------------------------------------------------------------------------------------------------------------------------------------------------------------------\n>SRR5580698_1530756/744-850 [subseq from] SRR5580698_1530756\n-----------------------------------------------------------------------------------------------------------------------------------------------------------------------------------------------------------------------------------------------------------------------------------------------------------------------------------------------------------------------------------------------------------------------------------------------------------------------------------------------------------------------------------------------------------------------------------------------------------------VAAQITRALEAAHTAEVIHRDLKPANVMLINRqdEEDFVKVLDFGISKDLdPAVGSSLTRPNVAIG--TPVYMAPEQAAGKEANALTDVYGVGGLLYEMLTGAPPCAGE--------------------------------------------------------------------------------------------------------------------------------------------------------------------------------------------\n>ERR1740124_1777387/90-182 [subseq from] ERR1740124_1777387\n--------------------------------------------------------------------------------------------------------------------------------------------------------------------------------------------------------------------------------------------------------------------------------------------------------------------------------------------------------------------------------------------------------------------------------------------------------------------------------------------------------------------------------------------------------------------------------------------------------------------QLLGALEHLHSKGVTHRDLKPQNMLLDENYNL--KLTDFGLSKVHTSNNRVMS--TTY--VGTKGYQAPELLMNRRYTNAMDIFSCGVILFIMLTGY-PP-----------------------------------------------------------------------------------------------------------------------------------------------------------------------------------------------\n>SRR5215471_7388487/88-199 [subseq from] SRR5215471_7388487\n--------------------------------------------------------------------------------------------------------------------------------------------------------------------------------------------------------------------------------------------------------------------------------------------------------------------------------------------------------------------------------------------------------------------------------------------------------------------------------------------------------------------------------------------------------------------------------------------------------------ALPIFIQVCAGLAHAHDNGIIHRDLKPGNIMIVPSSkQIVAKILDFGVAKVVPkAGSQAEQLTLTGEIFGTSLYLSPEQCMGKQLDARSDIYALGCVMYEVLTGLPPHIGEN-------------------------------------------------------------------------------------------------------------------------------------------------------------------------------------------\n>SRR5215210_4864503/230-375 [subseq from] SRR5215210_4864503\n-------------------------------------------------------------------------------------------------------------------------------------------------------------------------------------------------------------------------------------------------------------------------------------------------------------------------------------------------------------------------------------------------------------------------------------------------------------------------------------------------------------------------------------------------------------------------------------------------------------------AELASTLAYVHASGVVHRDIKPSNVLLDQSN--RVRLADFGIA-RLQSDTSVYTATGT--TIGTAAYLAPEQVRGQRVLAAADIYALGLVLLEALTGIRAYQGAPTEAALARLSTPP--AIPASLPEEWQVLlRQMTALEKGLRPTADEVGHR--------------------------------------------------------------------------------------------------------------------------------------------\n>A0BD99_PARTE/240-415 [subseq from] A0BD99_PARTE\n----------------------------------------------------------------------------------------------------------------------------------------------------------------------------------------------------------------------------------------------------------------------------------------------------------------------------------------------------------------------------------------------------------------------------------------------------------------------------------------------------------------------------------------------------------------------------------------------------------------KLFFKLFKSLAYLHSKGVMHRDLKPENIGLRLNGNLDNPcITSFGLadTVRITHDSDSDedVPKYLFQRCGTPGFVAPEILKNQEYNCKVDVYSVGIILYYSLTG-KKPFDSQNYREIIEKNEEgiVDLSPLKLTKEGIHFIESILQPDPKERITSQMALNHIWFRNE--KISKLMELK---------------------------------------------------------------------------------------------------------------------------\n>SRR5437764_2134291/238-333 [subseq from] SRR5437764_2134291\n-----------------------------------------------------------------------------------------------------------------------------------------------------------------------------------------------------------------------------------------------------------------------------------------------------------------------------------------------------------------------------------------------------------------------------------------------------------------------------------------------------------------------------------------------------------------------------------------------------------------LAAQLLAGLSHAHGKGIVHRDIKPANILIAGDD--TAKLVDFGIA-RAASDLRSLTT--MGQFMGTPAYASPEQLDARSSTAETDLYSLGCVLYECLAG--HP-----------------------------------------------------------------------------------------------------------------------------------------------------------------------------------------------\n>A0A0D3E872_BRAOL/142-291 [subseq from] A0A0D3E872_BRAOL\n------------------------------------------------------------------------------------------------------------------------------------------------------------------------------------------------------------------------------------------------------------------------------------------------------------------------------------------------------------------------------------------------------------------------------------------------------------------------------------------------------------------------------------------------------------------------------------------------------------------FKSIVNAVQICHSMNVIHRDVKPENFLFSSDDEESSKLKaiDFGCSVYIKEGVE--LKEK----VGSLYYTAPEVLREESYGKEIDIWSAGVILYILLS-GSPPFGNDDEIKKGIIGFDSQPWPCISV-GAKDLIKRMLNKNQKERISAENILEHPWI-----------------------------------------------------------------------------------------------------------------------------------------\n>A0A0L0RVT4_ALLMA/754-939 [subseq from] A0A0L0RVT4_ALLMA\n---------------------------------------------------------------------------------------------------------------------------------------------------------------------------------------------------------------------------------------------------------------------------------------------------------------------------------------------------------------------------------------------------------------------------------------------------------------------------------------------------------------------------------------------------------------------------------------------------------LPEPLSAMFTAQIVAGVAYLHECGILHRDLKCANVLVTEE-GVC-KISDFGLSKRMGpfAEPGGDGRGGaGGLGAydffsqhslqGSIYWMAPEVVRERGYSAKVDIWSIGCLCIEMVTGNRPWVGLNEFAAIYRLgTDSKPDIPAWVSVEARTFCDACFTIDPDQRPTAQELLAHPYVLHADMSYDY--------------------------------------------------------------------------------------------------------------------------------\n>A0A1E1K6U1_9HELO/420-561 [subseq from] A0A1E1K6U1_9HELO\n---------------------------------------------------------------------------------------------------------------------------------------------------------------------------------------------------------------------------------------------------------------------------------------------------------------------------------------------------------------------------------------------------------------------------------------------------------------------------------------------------------------------------------------------------------------------------------------------------------------------LLDALRFLHEKGIVHEDVHAGNVLLVRmsNGEVRPKLADAGYQRKLHALHGGKQLDTLSMA-KSAYWFPPEIANtnHPQYTQKTDVWDFG-VLFLQMIFGLTV-IQKYSSPMSL-TD--SLTLSDSLNELV---LKMFKADPKKRPRAVEL-----------------------------------------------------------------------------------------------------------------------------------------------\n>A0A1E1K6U1_9HELO/826-981 [subseq from] A0A1E1K6U1_9HELO\n--------------------------------------------------------------------------------------------------------------------------------------------------------------------------------------------------------------------------------------------------------------------------------------------------------------------------------------------------------------------------------------------------------------------------------------------------------------------------------------------------------------------------------------------------------------------------------------------------------------IWRLFRQILEGLAHIHGLNVVHRDLKPENIFIDAASN--VKIGDFGLAtsgQYTMADKSssAASQMSGEMtrSIGTAFYVAPEVRSSVggTYTSKVDMYSLGIIFF-EMCFRPLIPGMDRQRVGEGLRQKQTVFPLEynasELPMQTDIVLSLLNHSPI-------------------------------------------------------------------------------------------------------------------------------------------------------\n>ERR1711998_114545/85-247 [subseq from] ERR1711998_114545\n-----------------------------------------------------------------------------------------------------------------------------------------------------------------------------------------------------------------------------------------------------------------------------------------------------------------------------------------------------------------------------------------------------------------------------------------------------------------------------------------------------------------------------------------------------------------------------------------------------------------AIYQVACGLENLHENGVCHRDLKPENLVYEGEpFESDLKIIDFGLSAS------AAKNGALNTKCGTSGYQAPEVLKGKNYGTECDVFALGVIAFMLLTGSPPFYEARSQPsiDAQIMQDMLsfDVPWCRHLsSEAVKFMQQLMHPDPAVRPNASQIKAHPWVTTNLLR-----------------------------------------------------------------------------------------------------------------------------------\n>SRR3954452_3359176/166-310 [subseq from] SRR3954452_3359176\n---------------------------------------------------------------------------------------------------------------------------------------------------------------------------------------------------------------------------------------------------------------------------------------------------------------------------------------------------------------------------------------------------------------------------------------------------------------------------------------------------------------------------------------------------------------------------------------------------------------ARLGGDLATVLAYVHARGIVHRDIKPSNILIGRDGR--VRLADFGIA-RSHGDTSTHSAG--GTTIGTAAYIAPEQVRGEPVTAASDVYSLGLVLLEALTGRRAYAGPPLEAAMTRLHTAP--LLPTSLPTGwPRLLTQMTDVDPSRRPSAG-------------------------------------------------------------------------------------------------------------------------------------------------\n>ERR1719317_415946/241-394 [subseq from] ERR1719317_415946\n---------------------------------------------------------------------------------------------------------------------------------------------------------------------------------------------------------------------------------------------------------------------------------------------------------------------------------------------------------------------------------------------------------------------------------------------------------------------------------------------------------------------------------------------------------------------------------------------------------------CKIMNQVARGVKHIHSHGIVHRDLKPANILCKDNTSMNIRVADFGISKVLE-DQEKYMKSQ----KGTLEYIAPEVLRGALCDKRVDYWSLGIIMHRL-FCGKLPFQGEGEAQLirSILEDEVQLDTQEwahVSPQAKHLIKRLLLRDPNRRATIDDILE---------------------------------------------------------------------------------------------------------------------------------------------\n>ERR671910_205695/132-224 [subseq from] ERR671910_205695\n---------------------------------------------------------------------------------------------------------------------------------------------------------------------------------------------------------------------------------------------------------------------------------------------------------------------------------------------------------------------------------------------------------------------------------------------------------------------------------------------------------------------------------------------------------------------------------------------------------------------VAEAIDAAHAAGIVHRDIKPANVLVDPGrDGPQVFLGDFGLARD-P---NGAMLTVPGQIFGTLDYMAPEHLEAEGVGTQADIYAFACLAVETLTGE--------------------------------------------------------------------------------------------------------------------------------------------------------------------------------------------------\n>ERR671910_205695/351-462 [subseq from] ERR671910_205695\n--------------------------------------------------------------------------------------------------------------------------------------------------------------------------------------------------------------------------------------------------------------------------------------------------------------------------------------------------------------------------------------------------------------------------------------------------------------------------------------------------------------------------------------------------------------------------------------------------------GLPPQEAIEYARHACEALQYVHDQQIVHRDVKPQNMIVAEAG-I--VLVDFGVARAIGSDETVGT-----IAVGTPRYMAPEVFAGGTVSAASDIFSLAATLWALMVGTPPRYGDVLKLD---------------------------------------------------------------------------------------------------------------------------------------------------------------------------------------\n>SRR5437588_1617854/208-312 [subseq from] SRR5437588_1617854\n-------------------------------------------------------------------------------------------------------------------------------------------------------------------------------------------------------------------------------------------------------------------------------------------------------------------------------------------------------------------------------------------------------------------------------------------------------------------------------------------------------------------------------------------------------------------------------------------------------------VAAAVVSQIAAGLDAAHGVGLVHRDVKPANVLVEGETELrSAYLSDFGLSKRIVS-QSGLTRTRTFVGT--VDYVAPEQLADGVMDARADVYALGCVLFQALTGAV-PY----------------------------------------------------------------------------------------------------------------------------------------------------------------------------------------------\n>A0A1M3MZY5_9DELT/510-615 [subseq from] A0A1M3MZY5_9DELT\n-----------------------------------------------------------------------------------------------------------------------------------------------------------------------------------------------------------------------------------------------------------------------------------------------------------------------------------------------------------------------------------------------------------------------------------------------------------------------------------------------------------------------------------------------------------------------------------------------------------WREATRLAIQVAHALEAAHLAGLVHRDLKPQNLFLTSDGEL--KLLDFGVAMAL-ADTADSEKRQKGFAvFGTPEYMAPEQVAGEPVDARCDLYALGCVLYELVTGSR-P-----------------------------------------------------------------------------------------------------------------------------------------------------------------------------------------------\n>SRR5688500_13627577/552-669 [subseq from] SRR5688500_13627577\n---------------------------------------------------------------------------------------------------------------------------------------------------------------------------------------------------------------------------------------------------------------------------------------------------------------------------------------------------------------------------------------------------------------------------------------------------------------------------------------------------------------------------------------------------------------------------------------------NGPSVAQLVERDGPLPLdrTLRLLREALSALSHAHGSGLVHRDIKPENMLIERDGGL--RITDFGLALALRGQGKF--GGATS-QSGTPQCASPEQLLGERVDQRTDLYSLGAVAFFALLGYP-------------------------------------------------------------------------------------------------------------------------------------------------------------------------------------------------\n>A0A0B7NXA7_PROFF/211-374 [subseq from] A0A0B7NXA7_PROFF\n------------------------------------------------------------------------------------------------------------------------------------------------------------------------------------------------------------------------------------------------------------------------------------------------------------------------------------------------------------------------------------------------------------------------------------------------------------------------------------------------------------------------------------------------------------------------------------------------------EGPIPYAVAVPLLAQVAAGLGAAHAIGVTHRDVKPANVVLAtKSLHSTPKIVDFGIARLNDQQGTSLTSTMTAIG--SAAYMSPEQASGNRVSQASDMYSFGCLITTVLTGR-PPFpGESPiaVARAQVYDTPTPLRQLrADTPEALEtLVTALLSKDPAGRPNARQ------------------------------------------------------------------------------------------------------------------------------------------------\n>A0A1R2C813_9CILI/378-536 [subseq from] A0A1R2C813_9CILI\n-----------------------------------------------------------------------------------------------------------------------------------------------------------------------------------------------------------------------------------------------------------------------------------------------------------------------------------------------------------------------------------------------------------------------------------------------------------------------------------------------------------------------------------------------------------------------------------------------------------------YTRQILKGIRFLHENGIIHRDLKSENILLDSNGKI--KLCDFGSSKKYENELGES--GDMQSMKGSLPWMAPEVMKQGGYGRKADIWSLGCVVLEMLT-AKPPWN-GIENQVMLMMRVaiyNEIPVIPSnIsDNCKDFLSKCLQRDCNLRPTAQELLKHPFVYSS--------------------------------------------------------------------------------------------------------------------------------------\n>S4W2F5_9VIRU/937-1034 [subseq from] S4W2F5_9VIRU\n---------------------------------------------------------------------------------------------------------------------------------------------------------------------------------------------------------------------------------------------------------------------------------------------------------------------------------------------------------------------------------------------------------------------------------------------------------------------------------------------------------------------------------------------------------------------------------------------------------------AKIAYQAAKGMHFLHSSGVVHRDLKSPNVLL--DSKWNAKISDFGLTQW--AD-----RARAGESIGTVHWSAPEVLSGDPDadLMLADVYAFGIVLWEILA-RQMPY----------------------------------------------------------------------------------------------------------------------------------------------------------------------------------------------\n>S4W2F5_9VIRU/1572-1676 [subseq from] S4W2F5_9VIRU\n-----------------------------------------------------------------------------------------------------------------------------------------------------------------------------------------------------------------------------------------------------------------------------------------------------------------------------------------------------------------------------------------------------------------------------------------------------------------------------------------------------------------------------------------------------------------------------------------------------------FALRMRMLRSAATGVAYLHalDPPVVHRDLKSSNLLVD--DEYNVKVADFGLA-RIREDNATMTRC------GTPAWTAPEVIRGERYDERADVYSIGIVAWEVLTR-RRPYEDL-------------------------------------------------------------------------------------------------------------------------------------------------------------------------------------------\n>I9KF77_9ACTN/107-255 [subseq from] I9KF77_9ACTN\n-------------------------------------------------------------------------------------------------------------------------------------------------------------------------------------------------------------------------------------------------------------------------------------------------------------------------------------------------------------------------------------------------------------------------------------------------------------------------------------------------------------------------------------------------------------------------------------------------------------VVRALAVGLAEALVAIHSVGVVHRDLKPSNVLLT---PLRPKVVDFGIAA--AADVTVLTRFGEAI--GSPAFMSPEQVRGDTATGATDVFAWAATVAFAATG-RSPFGNGGAQTVmsRVLNDPADLDGVPT--TLLPSLTAALAKDPQQRPDIRHLLR---------------------------------------------------------------------------------------------------------------------------------------------\n>SRR5579884_1969309/224-326 [subseq from] SRR5579884_1969309\n----------------------------------------------------------------------------------------------------------------------------------------------------------------------------------------------------------------------------------------------------------------------------------------------------------------------------------------------------------------------------------------------------------------------------------------------------------------------------------------------------------------------------------------------------------------------------------------------------------------GIGSAVLSALAHAHSVGVVHRDLKPDNIMLTRDGRT--VLTDFGIARRFDDDGTALTAPGTILGT--PAFMAPEQIEGRRVTAAADLWSLGATLYLAVEG-QLPFDGE-------------------------------------------------------------------------------------------------------------------------------------------------------------------------------------------\n>SRR5208282_3985319/211-317 [subseq from] SRR5208282_3985319\n---------------------------------------------------------------------------------------------------------------------------------------------------------------------------------------------------------------------------------------------------------------------------------------------------------------------------------------------------------------------------------------------------------------------------------------------------------------------------------------------------------------------------------------------------------------------------------------------------------IPAAEMFEYAAQAALGLAHAHEQGMVHRDVKPSNMLLTADRK--IKILDLGLGVLMEADSNATFATADGIAVGTVDYMSPEQALGRELDGRSDLFSLGCSMFHLMTGKL-------------------------------------------------------------------------------------------------------------------------------------------------------------------------------------------------\n>A0A261CCJ0_9PELO/165-257 [subseq from] A0A261CCJ0_9PELO\n--------------------------------------------------------------------------------------------------------------------------------------------------------------------------------------------------------------------------------------------------------------------------------------------------------------------------------------------------------------------------------------------------------------------------------------------------------------------------------------------------------------------------------------------------------------------------------------------------------------------QLLRGLKYLHSAGIIHRDLKPSNLLL--NGDCLLRIADFGMARACA-SAS-TVRDDANVGGHmtqyvSTRWyRAPEILFSMvEYDTKVDLWSAGCIF---------------------------------------------------------------------------------------------------------------------------------------------------------------------------------------------------------\n>A0A261CCJ0_9PELO/749-851 [subseq from] A0A261CCJ0_9PELO\n--------------------------------------------------------------------------------------------------------------------------------------------------------------------------------------------------------------------------------------------------------------------------------------------------------------------------------------------------------------------------------------------------------------------------------------------------------------------------------------------------------------------------------------------------------------------------------------------------------------------QIIRGLKYLHSAGIIHRDLKPLNLLL--NGNCLLKIADFGISRTGPSSKPSLNTppSSSSSSSSSSGqlsqfvstlWyRAPEILLSMgEYDKKVDMWAAGCILAE-------------------------------------------------------------------------------------------------------------------------------------------------------------------------------------------------------\n>ERR1712137_1210352/146-309 [subseq from] ERR1712137_1210352\n--------------------------------------------------------------------------------------------------------------------------------------------------------------------------------------------------------------------------------------------------------------------------------------------------------------------------------------------------------------------------------------------------------------------------------------------------------------------------------------------------------------------------------------------------------------------------------------------------------------------NTLKGLVYLHCSQIVHRDLKAANILL--NESGHVKLCDFGISAKLEGNESRR--LQTTV--GSPLWMAPEVITEENYDSKADIWSLGITLLE-LAEGVPPYAGHSTMAaLRLIpkNDPPTLKdKTKWSPEFHDIVSKCLQKDPTNRPSAVELLTHPWHSTKITESSVLNNA----------------------------------------------------------------------------------------------------------------------------\n>SRR3954469_16823363/246-398 [subseq from] SRR3954469_16823363\n-----------------------------------------------------------------------------------------------------------------------------------------------------------------------------------------------------------------------------------------------------------------------------------------------------------------------------------------------------------------------------------------------------------------------------------------------------------------------------------------------------------------------------------------------------------------------------------------------------------APArAIEVLCGIAAGLDHAHKQGVVHRDVKPANVLIAERDD-TVKLTDLGIAT--AAERTHITRSGVVL--GTAAYMAPERLDGQAGGPPVDIYATAAVAFEMLSGRKAVTGRTAVEVARRVMEMPPPDLAEALPgtppRAAEVLKRGLAKDPGERPA---------------------------------------------------------------------------------------------------------------------------------------------------\n>ERR1700733_3770761/199-341 [subseq from] ERR1700733_3770761\n-----------------------------------------------------------------------------------------------------------------------------------------------------------------------------------------------------------------------------------------------------------------------------------------------------------------------------------------------------------------------------------------------------------------------------------------------------------------------------------------------------------------------------------------------------------------------------------------------------------------ICKQLLAGVAALHAGGVIHRDLKPNNVMLeTRGSGLHVSIMDFGLARPH--E-AANTLFGSGVIAGTPGYMAPELLRGGRPTKATDLFALGVVLHQVLTGE-RPL--EMEGGLSLA-SSPGLRTTRAPAELVQAVEGFLSPDPVSRTRAF-------------------------------------------------------------------------------------------------------------------------------------------------\n>SRR6266571_5314617/145-241 [subseq from] SRR6266571_5314617\n---------------------------------------------------------------------------------------------------------------------------------------------------------------------------------------------------------------------------------------------------------------------------------------------------------------------------------------------------------------------------------------------------------------------------------------------------------------------------------------------------------------------------------------------------------------------------------------------------------------ARVLREVAWALAYAHSQGLVHRDVKADNIML-ETATGRALVADFGIAG-LVRGAAALAG---GEVIGTPEFMSPEQALGEPVDARSDLYALGVVGYFALSGA--------------------------------------------------------------------------------------------------------------------------------------------------------------------------------------------------\n>SRR6266571_5314617/719-825 [subseq from] SRR6266571_5314617\n---------------------------------------------------------------------------------------------------------------------------------------------------------------------------------------------------------------------------------------------------------------------------------------------------------------------------------------------------------------------------------------------------------------------------------------------------------------------------------------------------------------------------------------------------------------------------------------------------------------ARLLRDVGWALAHAHERGVVHRDVKPDNILLDAA-TGRALVSDFGIAR-VGAGGgTTGPREV----VGTAEYMSPEQASGLGVDARSDLYSLGVVGYYALSG-QLPFDarDSYE-----------------------------------------------------------------------------------------------------------------------------------------------------------------------------------------\n>ERR1719238_1458731/111-269 [subseq from] ERR1719238_1458731\n-----------------------------------------------------------------------------------------------------------------------------------------------------------------------------------------------------------------------------------------------------------------------------------------------------------------------------------------------------------------------------------------------------------------------------------------------------------------------------------------------------------------------------------------------------------------------------------------------------------EKRAQGLMKQLAAGLYFLWANNLIHRDLKPQNLLLTSDGpDAVLKIADFGFARHLAQATLAETL------CGSPLYMAPEILRYQKYDAKADLWSVGAILFE-MVAKRPPFTGSNPMELLQNIERQELRLPEGLVvtaPCLELLRGLLTRNPHMRISFQDFFASPF------------------------------------------------------------------------------------------------------------------------------------------\n>ERR1712096_45329/164-267 [subseq from] ERR1712096_45329\n-----------------------------------------------------------------------------------------------------------------------------------------------------------------------------------------------------------------------------------------------------------------------------------------------------------------------------------------------------------------------------------------------------------------------------------------------------------------------------------------------------------------------------------------------------------------------------------------------------------------YSRQILEGLAFLHANGVVHRDLKPANVLVSPDGI--LKLADFGASFDLTEFTQT-KKTAT--MIGTPAYMAPEVVTRDHHTTASDIWSFGALLFE-MVLGRLPFGEQATH----------------------------------------------------------------------------------------------------------------------------------------------------------------------------------------\n>A0A1D6AKU7_WHEAT/46-240 [subseq from] A0A1D6AKU7_WHEAT\n----------------------------------------------------------------------------------------------------------------------------------------------------------------------------------------------------------------------------------------------------------------------------------------------------------------------------------------------------------------------------------------------------------------------------------------------------------------------------------VERELGRGGYGVVYKGVLLSGQIIAVKKLFDLHRledEIFQKEVRSLMG-IKHKNVVRFVGYCAKSSWEAIDLR--G--SGNYIFAET--RERLLCFEHICNKSLDKyISDESSGLE-WNT-------RYEIVRGICAGLHYLHEkCHIVHLDLKPENILM--DATMVPKIADFGLSRIF-GDKQ--SRIITVNRPGTHGYMAPEYILQDLQHFS-------------------------------------------------------------------------------------------------------------------------------------------------------------------------------------------------------------------\n>SRR5262245_41426937/3-159 [subseq from] SRR5262245_41426937\n-----------------------------------------------------------------------------------------------------------------------------------------------------------------------------------------------------------------------------------------------------------------------------------------------------------------------------------------------------------------------------------------------------------------------------------------------------------------------------------------------------------------------------------------------------------------------------------------------------------------FIRQTALGLQHAHDKGLIHRDIKPGNLLVTtggKDGVGIVKVMDMGLARSAFTEDSGTALTKDGVVIGTPDFIAPEQARDSSQVdHRADLYSLGCTFFYLLTGNPpFPKGNTMEKLLQQVSDPPpPVDLIrQDVPAEVSvILYALLKKKPEQRPQSA-------------------------------------------------------------------------------------------------------------------------------------------------\n>SRR6185437_3578754/178-317 [subseq from] SRR6185437_3578754\n------------------------------------------------------------------------------------------------------------------------------------------------------------------------------------------------------------------------------------------------------------------------------------------------------------------------------------------------------------------------------------------------------------------------------------------------------------------------------------------------------------------------------------------------------------------------LLDWGTASGGLHYLAME--YVDGQPITrYCSENGLSLKARLELFLDVCAAIQHAHQNLIVHRDLKPSNILVAAPGK--VKVVDFGIAARLGAATALATA---IRGRWSPGYASPEQILGEAVTTATDVYSLGVLLYELLTGGL-PYGK--------------------------------------------------------------------------------------------------------------------------------------------------------------------------------------------\n>ERR1719295_366668/207-318 [subseq from] ERR1719295_366668\n-----------------------------------------------------------------------------------------------------------------------------------------------------------------------------------------------------------------------------------------------------------------------------------------------------------------------------------------------------------------------------------------------------------------------------------------------------------------------------------------------------------------------------------------------------------------------------------------------------------EPILARtYFRQLVAGISCMHDHGIIHRDIKPQNLLLDNKY--NLKITDFGLSKIDPTGNSTIKMNDWHVG--TRGYQAPEILLRKDYDKKVDIFAMGVVLFI-LLGGYPPFEHAREN----------------------------------------------------------------------------------------------------------------------------------------------------------------------------------------\n>SRR5690554_1981457/140-274 [subseq from] SRR5690554_1981457\n--------------------------------------------------------------------------------------------------------------------------------------------------------------------------------------------------------------------------------------------------------------------------------------------------------------------------------------------------------------------------------------------------------------------------------------------------------------------------------------------------------------------------------------------------------------------------------------------------ADFLKTGPDEDVRDKLIRDILQGLGYLHDEGILHRDLKPGNILITKNRrgEPVAKITDFGISRDILTDKTVEQSYT--EGIGTPHYMAPEQFYKKKyglngeLSGRTDIWALGVIVHLMLTGGL-PFGEGV-RDYELVR----------------------------------------------------------------------------------------------------------------------------------------------------------------------------------\n>A0A1V5MVV0_9BACT/182-332 [subseq from] A0A1V5MVV0_9BACT\n----------------------------------------------------------------------------------------------------------------------------------------------------------------------------------------------------------------------------------------------------------------------------------------------------------------------------------------------------------------------------------------------------------------------------------------------------------------------------------------------------------------------------------------------------------------------------------------------------------------PIIADVATGLQAAHELGMIHRDIKPSNILVTRNGH--GKISDFGLVRVDdPNDP-FDTY--AHQSVGTPFYIAPEMIRRQTIGPAVDIYSLGATLYHLLTG-RPPYTAEKMEDVLRQHLHAEIpnlqqVLPDCSPSLVVLVQRMMSKEPHLRPSAAE------------------------------------------------------------------------------------------------------------------------------------------------\n>A0A067MC39_9HOMO/278-432 [subseq from] A0A067MC39_9HOMO\n---------------------------------------------------------------------------------------------------------------------------------------------------------------------------------------------------------------------------------------------------------------------------------------------------------------------------------------------------------------------------------------------------------------------------------------------------------------------------------------------------------------------------------------------------------------------------------------------------------------KHLVRQICLGLAHVHSQGIAHRDIKPENILLTRDGK--VKITDFGLSKDAVQ-APGLRTYE----VGTEGYRAPeinERLAGEAYTVKVDCYSVGATLLFMLTGGAEFHVRGKLRD-DVW---EQLETWNTTPEVRDFARRLMCPDPEIRMSMDEALRHP--WLADPS-----------------------------------------------------------------------------------------------------------------------------------\n>ERR1719242_2346474/491-695 [subseq from] ERR1719242_2346474\n--------------------------------------------------------------------------------------------------------------------------------------------------------------------------------------------------------------------------------------------------------------------------------------------------------------------------------------------------------------------------------------------------------------------------------------------------------------------------------------------------------------------------------------------------------------------------------------------------DMLMEIGNmPETLCRTYFKQLISGLEACHEKGIVHRDIKPQNILLDKDNNiLIADFgSSRSAANRRPSDGSQgepeMFPEGTetmQTWIGSGGYQAPEILNRQKYTSAVDIFSTGVVLFFLLTGIQpfttatklDPfYNCIYERNFDKFwLMHEELNAVQLSRECQDLLNGVLAAEPKERFSFEQIRNNPWFVGTTLNTEELQEC----------------------------------------------------------------------------------------------------------------------------\n>SRR5262245_43248906/133-289 [subseq from] SRR5262245_43248906\n----------------------------------------------------------------------------------------------------------------------------------------------------------------------------------------------------------------------------------------------------------------------------------------------------------------------------------------------------------------------------------------------------------------------------------------------------------------------------------------------------------------------------------------------------------------------------------------------------------PLEQKLRIMKEVAEGLSHAHKMGVIHRDIKPGNIFITRSGEI--KILDFGLAR-L--TSSELTR--TGVSMGTPAYMSPEQLRYDRVDHKSDIFSAGVVFYELLTYHKPFQGDsNFSISLKIVDsDPAPVEdLEKSIPPELSLiIRKSLEKDPAKRYQSMDALL---------------------------------------------------------------------------------------------------------------------------------------------\n>SRR6266508_693635/34-198 [subseq from] SRR6266508_693635\n-----------------------------------------------------------------------------------------------------------------------------------------------------------------------------------------------------------------------------------------------------------------------------------------------------------------------------------------------------------------------------------------------------------------------------------------------------------------------------------------------------------------------------------------------------------------------------------------------------RERRLPETEVARLLEQILAGVAAVHAAGIVHRDIKPQNILILQGPPERAVVMDFGLARALRLTRSAITGS---LVVGTADYMAPEQIQGHPANPRFDVYALGVVIFEMLTGRKPFIGDTIQvgraRLAGTLPPRPSEVLPELGPKWDELVSRCLAPKPEQRfARVQDI-----------------------------------------------------------------------------------------------------------------------------------------------\n>A0A1I2FNX8_9DELT/129-253 [subseq from] A0A1I2FNX8_9DELT\n---------------------------------------------------------------------------------------------------------------------------------------------------------------------------------------------------------------------------------------------------------------------------------------------------------------------------------------------------------------------------------------------------------------------------------------------------------------------------------------------------------------------------------------------------------------------------------------------SGRSLEsLILEEGKLQPELaVHLMRQALVGLEAVHRAGIVHRDMKPENIYLHElgDERVLVKLLDFGISKFSAAAGASKSRTAADLFMGTPEYMSPEQARGAAFVdPRTDIWAIGAILYRALAGA--------------------------------------------------------------------------------------------------------------------------------------------------------------------------------------------------\n>SRR5262245_9063465/111-219 [subseq from] SRR5262245_9063465\n--------------------------------------------------------------------------------------------------------------------------------------------------------------------------------------------------------------------------------------------------------------------------------------------------------------------------------------------------------------------------------------------------------------------------------------------------------------------------------------------------------------------------------------------------------------------------------------------------------------VVQFGRQLCAALQHAHEQGVIHRDLKPSNLMVLPDGTL--KLTDFGIAKD-PNLTQLTSANC---TVGTASYMSPEQCRGERVlTHKSDLYSLGIVFYELLTG-KKPFVAENVMDM--------------------------------------------------------------------------------------------------------------------------------------------------------------------------------------\n>A0A0E0GKJ0_ORYNI/611-709 [subseq from] A0A0E0GKJ0_ORYNI\n-----------------------------------------------------------------------------------------------------------------------------------------------------------------------------------------------------------------------------------------------------------------------------------------------------------------------------------------------------------------------------------------------------------------------------------------------------------------------------------------------------------------------------------------------------------------------------------------------------------------IIHGIANGVAYLHEGSgecVIHRDLKPPNVLL--DDSFRPKIADFGTAKLFTADQPEP-SNLTVV--VSPGYASPEYAWRGEMTLKCDVYSFGVVLLETLSGQR-------------------------------------------------------------------------------------------------------------------------------------------------------------------------------------------------\n>A0A0E0GKJ0_ORYNI/1384-1489 [subseq from] A0A0E0GKJ0_ORYNI\n---------------------------------------------------------------------------------------------------------------------------------------------------------------------------------------------------------------------------------------------------------------------------------------------------------------------------------------------------------------------------------------------------------------------------------------------------------------------------------------------------------------------------------------------------------------------------------------------------------------LDIIRGIAIGVEYLHNVKVIHRDLKPSNILLDDN--WRPKVADFGTAKLFINDQTDPTL---V---LSAGYIAPEYAAQGNLTLKCDVYSFGVVLLEIISGKRNRTLPTFLRDT--------------------------------------------------------------------------------------------------------------------------------------------------------------------------------------\n>A0A0P6F5Z1_9CRUS/23-96 [subseq from] A0A0P6F5Z1_9CRUS\n---------------------------------------------------------------------------------------------------------------------------------------------------------------------------------------------------------------------------------------------------------------------------------------------------------------------------------------------------------------------------------------------------------------------------------------------------------------------------------------GTGGFGS-VFKGKYKGRRVAVKRVLVQNCNRNEEEAM---KQLNHPNIVKLFHCESDKDFGYYALELCVASLDKLFLE--------------------------------------------------------------------------------------------------------------------------------------------------------------------------------------------------------------------------------------------------------------------------------------------------------------------------------------------------\n>A0A0P6F5Z1_9CRUS/104-231 [subseq from] A0A0P6F5Z1_9CRUS\n-------------------------------------------------------------------------------------------------------------------------------------------------------------------------------------------------------------------------------------------------------------------------------------------------------------------------------------------------------------------------------------------------------------------------------------------------------------------------------------------------------------------------------------------------------------------------------------------------------N-GPMPRQMDSFLQLASGLEHIHSLQLIHRDIKPENALISEKITrqeivVTLKWADFGLSKSVNERG---TCSMSA-LKGTRNWIAPELLRptlDGRECRGdikSDVFAQGLVFGCIFLDGEHLYGSKQNKEE--------------------------------------------------------------------------------------------------------------------------------------------------------------------------------------\n>SRR4051794_35479230/27-180 [subseq from] SRR4051794_35479230\n------------------------------------------------------------------------------------------------------------------------------------------------------------------------------------------------------------------------------------------------------------------------------------------------------------------------------------------------------------------------------------------------------------------------------------------------------------------------------------------------------------------------------------------------------------------------------------------------------------PEAIALGRRVAEALHAAHARDVVHRDLKPQNLFLPGGDLAEVKILDLGIARFMQQEQS-ITQ--TGASLGTPGFMAPEQAKGARDIDArADVFSLGCVLFKCLTGQAPFTGDPLTIMLKVIKDPapKVASLCPEVPPALEdLIQRMLAKLPDGRPRD--------------------------------------------------------------------------------------------------------------------------------------------------\n>A0DBL2_PARTE/160-267 [subseq from] A0DBL2_PARTE\n-----------------------------------------------------------------------------------------------------------------------------------------------------------------------------------------------------------------------------------------------------------------------------------------------------------------------------------------------------------------------------------------------------------------------------------------------------------------------------------------------------------------------------------------------------------------------------------------------------------EPVIQKYVTDILHGLVYLHNKGIIHRDIKGANII-VDTKGVC-KLADFGCS--------IIGVNAYSL-KGTPNWMAPEVINSQETGRYSDIWSLGCTIIEMLTG-EPPWGR-FQSPMQAL-----------------------------------------------------------------------------------------------------------------------------------------------------------------------------------\n>A0A137QV39_9AGAR/261-355 [subseq from] A0A137QV39_9AGAR\n----------------------------------------------------------------------------------------------------------------------------------------------------------------------------------------------------------------------------------------------------------------------------------------------------------------------------------------------------------------------------------------------------------------------------------------------------------------------------------------------------------------------------------------------------------------------------------------------------------------FLIFDVIGGLKYLHASDIVHGNLTSRNVLVSRDGR--AMLADF----------EAYVDDIAGWRTnSSDRWRAPEVLNGHMPTKASDIWSFGCLAY-QLVSGRLPYWA--------------------------------------------------------------------------------------------------------------------------------------------------------------------------------------------\n>A0A137QV39_9AGAR/611-725 [subseq from] A0A137QV39_9AGAR\n--------------------------------------------------------------------------------------------------------------------------------------------------------------------------------------------------------------------------------------------------------------------------------------------------------------------------------------------------------------------------------------------------------------------------------------------------------------------------------------------------------------------------------------------------------------------------------------------------------AHSKQPRLHFLLDVLYGLEYLHNMKLVHGDLRGQNVLVSHDG--RALLTDFGMSNTSTA-TAGFTAVG-KCGPYAGQWSAPETLdeRSDyatvKPTTVGDIWSLACLVYEIMS-RRHPYF---------------------------------------------------------------------------------------------------------------------------------------------------------------------------------------------\n>ERR1719353_1769976/395-508 [subseq from] ERR1719353_1769976\n--------------------------------------------------------------------------------------------------------------------------------------------------------------------------------------------------------------------------------------------------------------------------------------------------------------------------------------------------------------------------------------------------------------------------------------------------------------------------------------------------------------------------------------------------------------------------------------------------------GFFTEALVKIyTKQILAGLVFLHENKTIHRDIKGANLLID--SSGSVKLADFGASRRYAnAENSGSHLSNSKSIMGSVYWMAPEVMKGIGHGRNADIWSLGCTVVEMLT-GKHPWKE--------------------------------------------------------------------------------------------------------------------------------------------------------------------------------------------\n>A0A0E0KQI5_ORYPU/670-764 [subseq from] A0A0E0KQI5_ORYPU\n---------------------------------------------------------------------------------------------------------------------------------------------------------------------------------------------------------------------------------------------------------------------------------------------------------------------------------------------------------------------------------------------------------------------------------------------------------------------------------------------------------------------------------------------------------------------------------------------------------------------VARGLAYLHDScrdCIIHCDIKPENILL--DASYIPKIADFGMAKILGREFS---RAMTTM-RGTIGYIAPEWISGTVVTSKVDVYSYGMVLFEIISGRRN------------------------------------------------------------------------------------------------------------------------------------------------------------------------------------------------\n>A0A0E0KQI5_ORYPU/1808-1902 [subseq from] A0A0E0KQI5_ORYPU\n---------------------------------------------------------------------------------------------------------------------------------------------------------------------------------------------------------------------------------------------------------------------------------------------------------------------------------------------------------------------------------------------------------------------------------------------------------------------------------------------------------------------------------------------------------------------------------------------------------------------VARGLAYLHNScrdCIIHCDIKPENILL--NASYVPKIADFGMAKILGREFS---RAMTTM-RGTIGYMAPEWISGTVVTSKVDVYSYGMVLFEIISGRRN------------------------------------------------------------------------------------------------------------------------------------------------------------------------------------------------\n>SRR5262249_19080890/13-153 [subseq from] SRR5262249_19080890\n---------------------------------------------------------------------------------------------------------------------------------------------------------------------------------------------------------------------------------------------------------------------------------------------------------------------------------------------------------------------------------------------------------------------------------------------------------------------------------------------------------------------------------------------------------------------------------------------------IRRDRSVPPPRAVNIFKQICDGLEHAHKKGVVHRDLKPSNIILVKQDdgAEVVKIVDFGIAKMVAVDTATKQQlTQTGQVVGSPLYLSPEQCEGISMDDRSDIYSLGCLMFETLAGSPPFMGDSViSTMVKHMNDPAPLFA---------------------------------------------------------------------------------------------------------------------------------------------------------------------------\n>ERR1712146_75409/5-195 [subseq from] ERR1712146_75409\n------------------------------------------------------------------------------------------------------------------------------------------------------------------------------------------------------------------------------------------------------------------------------------------------------------------------------------------------------------------------------------------------------------------------------------------------------------------------------------------------------------------------------LSRVRHPNIVRMYGTALNLPNVLIVMEYCAQSLTDWIRRQHTDARSRSRSGSSQTA-LS-FMQSERRKHELKSREFPSEYqeSLRIAIEICQGCAHLHSLSIIHRDLKPDNVLL-DSSNKTVKLCDFGVSRLMTGNATSL---ATTLNAGSPLFMAPELFsgvdkdgNNVRCTSKVDMFSFAIV-FWMILALDEPYKE--------------------------------------------------------------------------------------------------------------------------------------------------------------------------------------------\n>A0A1D5Z5Y4_WHEAT/359-522 [subseq from] A0A1D5Z5Y4_WHEAT\n-------------------------------------------------------------------------------------------------------------------------------------------------------------------------------------------------------------------------------------------------------------------------------------------------------------------------------------------------------------------------------------------------------------------------------------------------------------------------------------------------------------------------------------------------------------------------------------------------------KSIPEPVLAHMLLKVLLGLKYLHEVRhLVHRDLKPANILV--NLKGEAKITDFGVSAGLD-NTMAMC--ATFVG--TVTYMSPERIRNENYSYAADIWSLGLTILECAT-GKFPYNVNEgpaNLMLQILDDPSPAPPEDAyTPEFCSFINDCLRKDADARPTCEQLLSHPFI-----------------------------------------------------------------------------------------------------------------------------------------\n>A0A0F8BKQ3_LARCR/823-976 [subseq from] A0A0F8BKQ3_LARCR\n-------------------------------------------------------------------------------------------------------------------------------------------------------------------------------------------------------------------------------------------------------------------------------------------------------------------------------------------------------------------------------------------------------------------------------------------------------------------------------------------------------------------------------------------------------------------------------------------------------------QLVGMLRGIAAGMKYLSDMNYVHRDLAARNILV--NSNLVCKVSDFGLSRFLEDDPTDPTYTSSLGGKIPIRWTAPEAIAYRKFTSASDVWSYGIVMWEVMSYGERPYWDMSNQDViNAVEQDYRLPPPMDCPTALHqLMLDCWVKERNLRPKFTQ------------------------------------------------------------------------------------------------------------------------------------------------\n>A0A256BJ09_9LACT/90-231 [subseq from] A0A256BJ09_9LACT\n-------------------------------------------------------------------------------------------------------------------------------------------------------------------------------------------------------------------------------------------------------------------------------------------------------------------------------------------------------------------------------------------------------------------------------------------------------------------------------------------------------------------------------------------------------------------------------------------FVDGTDLKAYIRENHPIDVdiIQNLMLQILSGVQAAHDIGIVHRDLKPQNIMI--NNDGVIKIMDFGIAM-VTSETS-ITQTNTIIG--SVHYLSPEQARGSMATHLSDIYSLGVVLFEMITG-RVPFDGESAVSIALKHFQEPLPPIE-------------------------------------------------------------------------------------------------------------------------------------------------------------------------\n>SRR5499433_2637284/123-246 [subseq from] SRR5499433_2637284\n---------------------------------------------------------------------------------------------------------------------------------------------------------------------------------------------------------------------------------------------------------------------------------------------------------------------------------------------------------------------------------------------------------------------------------------------------------------------------------------------------------------------------------------------------------------------------------------------------------------LHLSGQIAAALEAAHELGIVHRDLKPANIKISDRGT--VKLLDFGIAKRdTPVDTEITAGGLTGAGEivGTAAYMSPEQVRSEHVSSSSDQFSLGIIMFEMLT-GRHPFvGDSVmEVLASILRDKPP------------------------------------------------------------------------------------------------------------------------------------------------------------------------------\n>ERR1019366_7490746/240-368 [subseq from] ERR1019366_7490746\n------------------------------------------------------------------------------------------------------------------------------------------------------------------------------------------------------------------------------------------------------------------------------------------------------------------------------------------------------------------------------------------------------------------------------------------------------------------------------------------------------------------------------------------------------------------------------------------------------------QLVISYALQAVEGLAAAHALGIVHRDLKPSNFFLARGADgpARVKLTDFGISKSVygPGDSIELSPTSS-PRFGSPRWMAPEQIRSSSDaDRRSDLFSLGAVLYQALTGD-SPFGHGEAgvVSARVLNDEP-------------------------------------------------------------------------------------------------------------------------------------------------------------------------------\n>A0A163JF51_ABSGL/1121-1284 [subseq from] A0A163JF51_ABSGL\n-------------------------------------------------------------------------------------------------------------------------------------------------------------------------------------------------------------------------------------------------------------------------------------------------------------------------------------------------------------------------------------------------------------------------------------------------------------------------------------------------------------------------------------------------------------------------------------------------------GAFDEPLVRHFTRQVCEGLAYLHTRHILHRDIKSANILVE-ADGVC-KISDFGLSKKNDYDE-VYDQNSRMSLRGSVYWMAPEVVKNEPYSAKVDIWSLGCTVIEMFTGQRPWMTFNQIAALYNLGHHNAPDMPEHASDvAKDFLKKCFTIDPNYRPTALELLDHPF------------------------------------------------------------------------------------------------------------------------------------------\n>SRR5262245_37042149/236-338 [subseq from] SRR5262245_37042149\n--------------------------------------------------------------------------------------------------------------------------------------------------------------------------------------------------------------------------------------------------------------------------------------------------------------------------------------------------------------------------------------------------------------------------------------------------------------------------------------------------------------------------------------------------------------------------------------------------------------ALSLVRRLCAPLAFLHGEGIVHRDLKPENILVRKDG-L-PVLVDFGLAAQFGGPVSRESLEIAGLAAGTAAYMSPEQVRGELVDARADLYSLGCILFELLTGR-PP-----------------------------------------------------------------------------------------------------------------------------------------------------------------------------------------------\n>SRR6478752_781992/234-341 [subseq from] SRR6478752_781992\n------------------------------------------------------------------------------------------------------------------------------------------------------------------------------------------------------------------------------------------------------------------------------------------------------------------------------------------------------------------------------------------------------------------------------------------------------------------------------------------------------------------------------------------------------------------------------------------------------------GTIIDIMIPVLAGLTAVHDAGVVHRDLKPGNVFLAQGryDELDPKLLDFGISKAAGPEQLRLTAN--GMLIGTPFYMSPEGLRGEEMTPASDQYSLGVVIYECATGT-NPF----------------------------------------------------------------------------------------------------------------------------------------------------------------------------------------------\n>SRR5690606_6088582/168-270 [subseq from] SRR5690606_6088582\n------------------------------------------------------------------------------------------------------------------------------------------------------------------------------------------------------------------------------------------------------------------------------------------------------------------------------------------------------------------------------------------------------------------------------------------------------------------------------------------------------------------------------------------------------------------------------------------------------------------AMAICQGLAHAHACGVVHRDIKPANVFLANDGA--VKLLDFGLARLI---TSELTRSNMMLG--TLNYMAPEQLRAERTDHRADIFSLGVVLYELLSGKKPFQGDSFAST---------------------------------------------------------------------------------------------------------------------------------------------------------------------------------------\n>SRR5215212_4366985/454-604 [subseq from] SRR5215212_4366985\n---------------------------------------------------------------------------------------------------------------------------------------------------------------------------------------------------------------------------------------------------------------------------------------------------------------------------------------------------------------------------------------------------------------------------------------------------------------------------------------------------------------------------------------------------------------------------------------------------------------LARLSEVAAGLAHAHERGVIHRDIKPHNILLDENGR--PKLTDFGVARAL--DASQATRTGSYLG--TALYSPPEQLRGDGVTPKSDVYSLGVTLYHAATGQPPFIGAPIEIASqHVSREPtPPRELNDAVGESLNtLILECMNKDPDARPTADEVR----------------------------------------------------------------------------------------------------------------------------------------------\n>R7QVJ4_CHOCR/111-293 [subseq from] R7QVJ4_CHOCR\n--------------------------------------------------------------------------------------------------------------------------------------------------------------------------------------------------------------------------------------------------------------------------------------------------------------------------------------------------------------------------------------------------------------------------------------------------------------------------------------------------------------------------------------------------------------------------------------------DGGELFDLLAENGYlPQPQVLDLFQQLVYALEFCHNRGICHRDLKPENVLLT--SSGHVKLGDFGLASLLKPDSFLE----T--ACGSPQYCAPEVLLGDSYSGvKADIWSLGVVLYAMTTGGLPFDDDNLQRLATKISSG-AFYMPAEVPAGlAQLLTAMLTVDPAQRATLDDVKASNWFNSSAPRKNIYK------------------------------------------------------------------------------------------------------------------------------\n>A0A196S8Z7_BLAHN/562-716 [subseq from] A0A196S8Z7_BLAHN\n-----------------------------------------------------------------------------------------------------------------------------------------------------------------------------------------------------------------------------------------------------------------------------------------------------------------------------------------------------------------------------------------------------------------------------------------------------------------------------------------------------------------------------------------------------------------------------------------------------------------------DCLCYLHRMGIIHRDIKPENIL-CKDSLFDVKIGDFGLSKLVFPE------EKLDYPCGTLNYIAPEVISKQGYTTKADMWSLG-VIFYLLVRGRLPFDGNKQEDIikMILTktpDYNNsVFL-NLSYNCREAIKGLLQKNPDMRLSAEDLMHHPWFADMKTRM----------------------------------------------------------------------------------------------------------------------------------\n>SRR3989339_266694/130-246 [subseq from] SRR3989339_266694\n-------------------------------------------------------------------------------------------------------------------------------------------------------------------------------------------------------------------------------------------------------------------------------------------------------------------------------------------------------------------------------------------------------------------------------------------------------------------------------------------------------------------------------------------------------------------------------------------------------------LIIQIILQVLAALMAAHRNGVVHRDMKPENIFITEG--QIAKILDFGIAKSAQEETSKLTRE--GMVFGSPWYMSPEQAMGRVIDQRSDIFSVGAILYEMLTGGMLNQGNNYQEAmMNVAS----------------------------------------------------------------------------------------------------------------------------------------------------------------------------------\n>SRR3569623_369811/70-215 [subseq from] SRR3569623_369811\n---------------------------------------------------------------------------------------------------------------------------------------------------------------------------------------------------------------------------------------------------------------------------------------------------------------------------------------------------------------------------------------------------------------------------------------------------------------------------------------------------------------------------------------------------------------------------------------------------------------RSLMRQVSDGLHALHNLGLRHDNLKPNNVLVTAQGRV--VITDFGMTDHA-----AQFNTFDNPISSSGMYLSPEQAGAGRLTPASDWYSLGVMLYEALTG-RVPFAANRLALV--SQDpAPPSALVDGIPPEIEVIcMRLLDRDPARRAGYPDVL----------------------------------------------------------------------------------------------------------------------------------------------\n>SRR3569623_369811/401-544 [subseq from] SRR3569623_369811\n---------------------------------------------------------------------------------------------------------------------------------------------------------------------------------------------------------------------------------------------------------------------------------------------------------------------------------------------------------------------------------------------------------------------------------------------------------------------------------------------------------------------------------------------------------------------------------------------------------------------LAHGVHALHASGHMHRDIKPSNVLVQPDGRV--VLLDFGVIAELGA-----SRHGTQEMVGTPAYMAPEQARGKLM-PASDWYAVGVGLYRVLTGS-LPYAGAMGESLFAKQDTDPIRpdqLRPDLPaDLVELCMELLARDPERRPTGEELLN---------------------------------------------------------------------------------------------------------------------------------------------\n>A0A0D1Z7Z4_9PEZI/372-469 [subseq from] A0A0D1Z7Z4_9PEZI\n------------------------------------------------------------------------------------------------------------------------------------------------------------------------------------------------------------------------------------------------------------------------------------------------------------------------------------------------------------------------------------------------------------------------------------------------------------------------------------------------------------------------------------------------------------------------------------------------------------------LVELLEALDHLHRNGIVHKRIHPNNVLLVQpshTSPLQVRLADVSFQAALY-DIKAGCTQKPSVSSFSAYWNPPET--ND-KTRKTDIWELGIVFLQMLFGL--------------------------------------------------------------------------------------------------------------------------------------------------------------------------------------------------\n>A0A0D1Z7Z4_9PEZI/776-938 [subseq from] A0A0D1Z7Z4_9PEZI\n--------------------------------------------------------------------------------------------------------------------------------------------------------------------------------------------------------------------------------------------------------------------------------------------------------------------------------------------------------------------------------------------------------------------------------------------------------------------------------------------------------------------------------------------------------------------------------------------------------------IWRLFRQIVEGLVHIHGHGIIHRDLKPDNIFIDLAG--NPKIGDFGLATsgqyQLADKTTSSGRQTGGdmtRSIGTTYYVAPELRSNASgaYNDKVDMYSLGII-FFEMN---VPLKTAMERDKAIrsIRErEHNLPSILETPEkAIqgSIILSLVSHKPSERPSSSEL-----------------------------------------------------------------------------------------------------------------------------------------------\n>A0A068RHC4_9FUNG/612-785 [subseq from] A0A068RHC4_9FUNG\n--------------------------------------------------------------------------------------------------------------------------------------------------------------------------------------------------------------------------------------------------------------------------------------------------------------------------------------------------------------------------------------------------------------------------------------------------------------------------------------------------------------------------------------------------------------------------------------------ENGSLANTLKSFGNfPENLVASYCSRILEGLVYLHDQNVVHCDLKAANILTTKTGD--VKLSDFGVSVNLQ-----LKETVTGSVAGTPNWMAPEVIQLQGASTKSDIWSLGCTIIELFT-GKPPYADLIPMTtlFRIVEDECPPLPTTTSQEMMDFLQLCFRKSPNERPTARELLDHPWIV----------------------------------------------------------------------------------------------------------------------------------------\n>SRR5271163_1406223/65-165 [subseq from] SRR5271163_1406223\n---------------------------------------------------------------------------------------------------------------------------------------------------------------------------------------------------------------------------------------------------------------------------------------------------------------------------------------------------------------------------------------------------------------------------------------------------------------------------------------------------------------------------------------------------------------------------------------------------------------VKISSQLLAGVTALHAAGIIHRDLKPNNVMLEKDGQRCnVSIMDFGLARLHEAEF---TLLGTGMIAGTPGYLAPELLRGGRPTKATDIYALGIVLHQVLTGEN-------------------------------------------------------------------------------------------------------------------------------------------------------------------------------------------------\n>V2Y485_MONRO/160-341 [subseq from] V2Y485_MONRO\n--------------------------------------------------------------------------------------------------------------------------------------------------------------------------------------------------------------------------------------------------------------------------------------------------------------------------------------------------------------------------------------------------------------------------------------------------------------------------------------------------------------------------------------------------------------------------------------LVSPWMENGNLVQFLRDRPRDSVNHLQLMHDIASGLSHLHGLKVIHGDLKGLNILVTQSHRAC--IADFGLSHVADSELYKFTSSTTRVG-GTARWSAPEVHMGSRATKESDIYSYGCVCYEIISR-SLPFHDLPNdaaVVLAVLQrrrPSKPQNAAEMLPDELwSLMNQCWETRPESRPGAEDIL----------------------------------------------------------------------------------------------------------------------------------------------\n>C3Y778_BRAFL/277-453 [subseq from] C3Y778_BRAFL\n-------------------------------------------------------------------------------------------------------------------------------------------------------------------------------------------------------------------------------------------------------------------------------------------------------------------------------------------------------------------------------------------------------------------------------------------------------------------------------------------------------------------------------------------------------------------------------------------------------------------LQIAEGVAHLHDCGIIHRDLKPENVMVD--TKRHAYICDLGTAKVEQHNNLSV--IESMIKPGSPIFLAPECSVDGlDADYSSDIWSLGCTLAELFAREEIWETEDIEFELkRNLKDRKEPDGLKDVREPFNsLVRKLLSYDPKNRITAFDAVRELQKTFDWKKYEQYKDLTSQNILENRR------------------------------------------------------------------------------------------------------------------\n>C3Y778_BRAFL/483-572 [subseq from] C3Y778_BRAFL\n--------------------------------------------------------------------------------------------------------------------------------------------------------------------------------------------------------------------------------------------------------------------------------------------------------------------------------------------------------------------------------------------------------------------------------------------------------------------------------------------------------------------------------------------------------------------------------------------------------------------QIAEGVAHLHDCGIIHRDLKPENVMVD--TKRHAYICDLGTAKVEQHNNLSV--IESMIKPGSPIFLAPECSVDGlDADYSSDIWSLGCTLAVT------------------------------------------------------------------------------------------------------------------------------------------------------------------------------------------------------\n>E9GBC5_DAPPU/309-488 [subseq from] E9GBC5_DAPPU\n---------------------------------------------------------------------------------------------------------------------------------------------------------------------------------------------------------------------------------------------------------------------------------------------------------------------------------------------------------------------------------------------------------------------------------------------------------------------------------------------------------------------------------------------------------------------------------------------------------GPMPPEIEVLLQLAKGLEYIHQMGLVHRDIKPQNVLISLDSTtqrVVMKWADFGLSKKVNE-RGTFTMTEV---KGTHDYFAPEILKlldddqiatgNEdkkRGTVKSDVFAEGLVFSYFISGGVHPFGTTsHQIQTNLRtNEPANLpetgTEVETGKNCNNIITEMLEKEPSIRITSSDVVNR--------------------------------------------------------------------------------------------------------------------------------------------\n>ERR1035437_2731359/295-429 [subseq from] ERR1035437_2731359\n--------------------------------------------------------------------------------------------------------------------------------------------------------------------------------------------------------------------------------------------------------------------------------------------------------------------------------------------------------------------------------------------------------------------------------------------------------------------------------------------------------------------------------------------------------------------------------------------------SLIEKNGFlPAPRAAAIIHQAADALAVAHDYGIVHRDLKPDNIMIAKDrdGSDVVKVVDFGIAKASSSDAQKVTK--TGLAVGPREYMSPEQLGGDKLDGRSDIYSLGLVAFNCLTG-LLPFPSNSAQEAMImrLTDQ--------------------------------------------------------------------------------------------------------------------------------------------------------------------------------\n>SRR5919199_5148233/45-221 [subseq from] SRR5919199_5148233\n-----------------------------------------------------------------------------------------------------------------------------------------------------------------------------------------------------------------------------------------------------------------------------------------------------------------------------------------------------------------------------------------------------------------------------------------------------------------------------------------------------------------------------------------------------------------------------------DRPQIYLVMERVDGTDLRERLRDRGPLELfevaYLGLDLADGLAHVHDHGFVHGDIKPANVLLTERGRIRSKLTDFGISGLIEDSSTELTL------TGTAAYLSPEQVEGRRGTPASDVYSLGLVLLEALTGRIAYPGDIEESAYARLARQPEI--PSSVPPMiAGILRDMTDRDPSRRPTPRA------------------------------------------------------------------------------------------------------------------------------------------------\n>J4GVX9_9APHY/675-831 [subseq from] J4GVX9_9APHY\n----------------------------------------------------------------------------------------------------------------------------------------------------------------------------------------------------------------------------------------------------------------------------------------------------------------------------------------------------------------------------------------------------------------------------------------------------------------------------------------------------------------------------------------------------------------------------------------------------------PETLVGVYISQVLEGLMYLHDQGVIHRDIKGANILT--NKDGCVKLADFGVASRTAAG---AVRDDAVV--GSPYWMAPEVIEQSGATTASDIWSVGCTVIELL-EGKPPYHflDPMPALFRIVQDDCPPIPEGASPIVKDFLYHCFQKDCNLRISAKKLLRHPW------------------------------------------------------------------------------------------------------------------------------------------\n>A0A094I1P0_9PEZI/416-557 [subseq from] A0A094I1P0_9PEZI\n----------------------------------------------------------------------------------------------------------------------------------------------------------------------------------------------------------------------------------------------------------------------------------------------------------------------------------------------------------------------------------------------------------------------------------------------------------------------------------------------------------------------------------------------------------------------------------------------------------------------LDALTYLHSQGITHRNLHASNVLLVRSPlgVVTPKIADVAFQHRLHTLKNASSAGKLELA-RSAYWVQPENVNSERPqyTDKTDIWDFGIV-FLQMIWGLGVMR-EFSAPQRIPEEQ-----VVSRPL-EDMIRKLFSPDPKKRPRASDLK----------------------------------------------------------------------------------------------------------------------------------------------\n>A0A094I1P0_9PEZI/817-975 [subseq from] A0A094I1P0_9PEZI\n---------------------------------------------------------------------------------------------------------------------------------------------------------------------------------------------------------------------------------------------------------------------------------------------------------------------------------------------------------------------------------------------------------------------------------------------------------------------------------------------------------------------------------------------------------------------------------------------------------------WRLFRQLLEALKYLHGNNVVHRDLKPENVFIDGASNI--RLGDFGLATSgqytIPE-TLSSTQGThdMTTNIGTASYVAPEVMLGADYTSKVDLYSLGIILFEMC---YHPIvGMERAEVLKELRNPKTIlpndFQADKKGHFGDIILSLLNHDPEVRPSSSSLL----------------------------------------------------------------------------------------------------------------------------------------------\n>SRR4051812_28259280/24-176 [subseq from] SRR4051812_28259280\n--------------------------------------------------------------------------------------------------------------------------------------------------------------------------------------------------------------------------------------------------------------------------------------------------------------------------------------------------------------------------------------------------------------------------------------------------------------------------------------------------------------------------------------------------------------------------------------------------------------VIRIARQLCEGLDHAHTRGVIHRDFKPDNILVVDEGpNEQIKIADFGLALSSNIETR-LT--MTGVAC-TPAYAAPEQLRGDTIDSRVDLYAMGTTMFEMLTGGMLPFDSDLQGTIRLklAGEAPSLTtIVPDMQPALATLVGrLLSYDPNRRPRSA-------------------------------------------------------------------------------------------------------------------------------------------------\n>I4EK19_9CHLR/107-216 [subseq from] I4EK19_9CHLR\n--------------------------------------------------------------------------------------------------------------------------------------------------------------------------------------------------------------------------------------------------------------------------------------------------------------------------------------------------------------------------------------------------------------------------------------------------------------------------------------------------------------------------------------------------------------------------------------------------------PLPAPEAIRLLRELLQGLAAIHQAGIIHRDVKPQNVLLTKQGT--VKLTDFGIARG--AVGSGLTE--TGVVVGTAAYMAPEQASGKPVGPGVDLYAAGVILFELVTGR-LPFpGEN-------------------------------------------------------------------------------------------------------------------------------------------------------------------------------------------\n>A0A1R2CVB8_9CILI/239-395 [subseq from] A0A1R2CVB8_9CILI\n----------------------------------------------------------------------------------------------------------------------------------------------------------------------------------------------------------------------------------------------------------------------------------------------------------------------------------------------------------------------------------------------------------------------------------------------------------------------------------------------------------------------------------------------------------------------------------------------------------------RFIVNLLESLKYLHASHIVHRDLKPENLLMITNdSDVDFKICDFGLAYM--------SSSNQNLRCGSPGYAAPEIIQKKPYNQKVDIFSAGILLYIVLS-GRPPFrGQNV-KEILKQNSICRLTFHdkcwDSIsKKGKNMILSLTNPNPSLRLSAEQALRHPWLKV---------------------------------------------------------------------------------------------------------------------------------------\n>SRR6478735_8374112/194-342 [subseq from] SRR6478735_8374112\n----------------------------------------------------------------------------------------------------------------------------------------------------------------------------------------------------------------------------------------------------------------------------------------------------------------------------------------------------------------------------------------------------------------------------------------------------------------------------------------------------------------------------------------------------------------------------------------------------------PSEEVNGIGTGIAQALVVLHSVGVVHRDIKPGNVLL-ENSTGRAKLTDFGIARDLGTDPVTRTRDVI----GTAPYLSPEQAMGERVGCASDIYSLGLVLLECLTGRREFQGDAIPAAVARL--VRDPAVPADLPAPwPNLLRRMTSREADRRPTA--------------------------------------------------------------------------------------------------------------------------------------------------\n>SRR5215469_5915925/246-398 [subseq from] SRR5215469_5915925\n----------------------------------------------------------------------------------------------------------------------------------------------------------------------------------------------------------------------------------------------------------------------------------------------------------------------------------------------------------------------------------------------------------------------------------------------------------------------------------------------------------------------------------------------------------------------------------------------------------------------AAALAAAHAAGILHRDIKPENIVLCKDGR--VKILDFGLARHgLPGPEPMLMGSSgtiSGSLSGTLSYMAPEIFRGETATNASDVFSLGVVLY-ELVGGRHPFAGATPLDVLEAIESRPIApagsLRKGFPHQVDaVILGMLDRDPGVRPSAKEVW----------------------------------------------------------------------------------------------------------------------------------------------\n>ERR1740137_147232/3-269 [subseq from] ERR1740137_147232\n-------------------------------------------------------------------------------------------------------------------------------------------------------------------------------------------------------------------------------------------------------------------------------------------------------------------------------------------------------------------------------------------------------------------------------------------------------------------------------------------------------------------------------------------------------------------------------------------------------------------------VARVHESGRVHLDLKPSNVLVDKSGNIKLAGFDLCRKGRCKLKYEQLQRP-----GGGDAWLPKEVLKAAetPETrftylRQREIQVVGMLLFYIWSGGRHLYGDSEEARLN--NIQTDAPCVSHVTDCllVNLLCRLIHPDIYQRASAAHLLAHPFFWTQQTKFDFMADICKSFEDLSSETIFSIFSTLEAGREWMGLGDWVSSVGgAVYACMRDAFGPY-VPNIVGLLRFMYDVANdsEAKQIPEHVRRML---PQP-AHFFLSRFPRVFLALYELV-------------------\n>ERR1022692_3685311/288-393 [subseq from] ERR1022692_3685311\n---------------------------------------------------------------------------------------------------------------------------------------------------------------------------------------------------------------------------------------------------------------------------------------------------------------------------------------------------------------------------------------------------------------------------------------------------------------------------------------------------------------------------------------------------------------------------------------------------------FPIDVAAHIIKELAGGLYYAHnfgDIKLVHRDVSPPNVLLSYSGE--VRLTDFGLA----SSTLKIEKTAPGIIYGKVSYMSPEQARGEAMDGRTDLYASGIILWELLTGRQ-------------------------------------------------------------------------------------------------------------------------------------------------------------------------------------------------\n>ERR1022692_3685311/696-869 [subseq from] ERR1022692_3685311\n--------------------------------------------------------------------------------------------------------------------------------------------------------------------------------------------------------------------------------------------------------------------------------------------------------------------------------------------------------------------------------------------------------------------------------------------------------------------------------------------------------------------------------------------------------------------------------------------------------------------QICRALQAAHDARVIHRDLKPENVLILTRDGqkDFVKVLDFGIAKSGEIDNLDNERDShgdirrrlThpGMTMGTPEYMAPEQAAGRPADPRSDIYAVGGLLYE-MLSGKAPFeGANFMEILHKKATSmpAPLSTfRDDVPPALEaLIMRSMAKEPDQRPRSMDEVARELSALSD-------------------------------------------------------------------------------------------------------------------------------------\n>ERR1719265_348722/244-411 [subseq from] ERR1719265_348722\n-------------------------------------------------------------------------------------------------------------------------------------------------------------------------------------------------------------------------------------------------------------------------------------------------------------------------------------------------------------------------------------------------------------------------------------------------------------------------------------------------------------------------------------------------------------------------------------------------------NGQlPEPTVKKIMMQLVEGVDVLHHHNIIHRDLKPENVLMANtqGDNINVKIADFGLATFFSED-KPLVKN-----CGTTGYTAPEVLSKQPYGKACDLWSLGVIMYAMLHGYLPFHGTNAEMKKKILAGEYRFSRRTVIsSNAKALIKELLSMDASKRPTIKSIQEHPWFLSS--------------------------------------------------------------------------------------------------------------------------------------\n>A0A0P6IGK3_9CRUS/205-353 [subseq from] A0A0P6IGK3_9CRUS\n------------------------------------------------------------------------------------------------------------------------------------------------------------------------------------------------------------------------------------------------------------------------------------------------------------------------------------------------------------------------------------------------------------------------------------------------------------------------------------------------------------------------------------------------------------------------------------------------------------------LHQMASGLSHIHSLGFVHRNIKPENVLISQTGV--LKIADFGFCKPFRKTN-SF---SMSIPRGNRMYCAPEYLQLESKTKeekeqinndnAIDIFSLGCLSFCYIKMGDHPFAKpgspvNYTITSNIVYGKKYLHLAMSRDHyAFEIIDGMTQA----------------------------------------------------------------------------------------------------------------------------------------------------------\n>ERR1719362_1510402/313-418 [subseq from] ERR1719362_1510402\n------------------------------------------------------------------------------------------------------------------------------------------------------------------------------------------------------------------------------------------------------------------------------------------------------------------------------------------------------------------------------------------------------------------------------------------------------------------------------------------------------------------------------------------------------------------------------------------------------------------IGEIVLALEHLHKNGIIYRDIKLENILLDGEGHI--VLTDFGLSREFQPDDT--VRRATSF-CGTIEYMAPEVVKGGGHDIAVDWWSLGVLTYELLTGA-SPFTVEGDRNTQ-------------------------------------------------------------------------------------------------------------------------------------------------------------------------------------\n>ERR1719362_1510402/663-799 [subseq from] ERR1719362_1510402\n-----------------------------------------------------------------------------------------------------------------------------------------------------------------------------------------------------------------------------------------------------------------------------------------------------------------------------------------------------------------------------------------------------------------------------------------------------------------------------------------------------------------------------------------------------------------------------------------------------RKKKFPEADAAKIMKKLVSVVQFMHYKGVVHRDLKPENLLFADDSEEAeLKVVDFGFACLKPKDENCLMRTACFTLQYAApeviDQGLPQTScSANGYNESCDIWSIGVILY-TMLSGRSPFLGSHNKPENPKHNESD------------------------------------------------------------------------------------------------------------------------------------------------------------------------------\n>ERR1719506_3300746/285-381 [subseq from] ERR1719506_3300746\n----------------------------------------------------------------------------------------------------------------------------------------------------------------------------------------------------------------------------------------------------------------------------------------------------------------------------------------------------------------------------------------------------------------------------------------------------------------------ANEEIMIGNLIVSPKILGYGSAGTIVFEGVLNHREVAVKRLLREFYYMAEKEIKALIISDAHPSVLRCFAMEEDDEFIYLALEKCQGTLADFVNSAD------------------------------------------------------------------------------------------------------------------------------------------------------------------------------------------------------------------------------------------------------------------------------------------------------------------------------------------------\n>SRR5271156_4580399/231-348 [subseq from] SRR5271156_4580399\n----------------------------------------------------------------------------------------------------------------------------------------------------------------------------------------------------------------------------------------------------------------------------------------------------------------------------------------------------------------------------------------------------------------------------------------------------------------------------------------------------------------------------------------------------------------------------------------------------------PWPEAKAIVLEICEGLQTIHDAGVIHRDLKPRNIMLAsRNGSTCAVVMDFGLARQFFGPTSEtLTnvsSSSTGEIAGTPAYMAPEQFDGKEVSPATDVYALGVILYELVT-GKHAFEAN-------------------------------------------------------------------------------------------------------------------------------------------------------------------------------------------\n>A0A0K1PZ44_9DELT/121-293 [subseq from] A0A0K1PZ44_9DELT\n-------------------------------------------------------------------------------------------------------------------------------------------------------------------------------------------------------------------------------------------------------------------------------------------------------------------------------------------------------------------------------------------------------------------------------------------------------------------------------------------------------------------------------------------------------------------------------------------------ERLRRERRVPVDEAMHVAAQVLKGLGRAHAAGIIHRDLKPDNVFLVKHDldPLFAKIVDFGVSKieRPRAGTTPLALTGRGTVLGTPFYMSPEQAQAMPDVdGRSDLYSVGAILFECLSGRPPHTGESYEQVILsiCMRDAPDLRAIEpSIPKNVaEFVARALSRDRNLRFRD--------------------------------------------------------------------------------------------------------------------------------------------------\n>A0A1Z9KMP8_9BACT/189-360 [subseq from] A0A1Z9KMP8_9BACT\n-------------------------------------------------------------------------------------------------------------------------------------------------------------------------------------------------------------------------------------------------------------------------------------------------------------------------------------------------------------------------------------------------------------------------------------------------------------------------------------------------------------------------------------------------------------------------------------------MDHGSAENRIDENGTlPLHLALNIVKQAATGLRYAEKQGIVHRDIKPGNLMMTQTGT--VKIGDLGIARK--ADSSGVVSQKEGV-SGSPHYIAPEQARGEAIDQRADIYSLGATLYHCLTG-KTPYKGKSARDVILKHMQAeeapDPWSVvhkSKIPVDVRaLIQRMMSPQPENRPQ---------------------------------------------------------------------------------------------------------------------------------------------------\n>A0A1V5R8D5_9BACT/89-210 [subseq from] A0A1V5R8D5_9BACT\n---------------------------------------------------------------------------------------------------------------------------------------------------------------------------------------------------------------------------------------------------------------------------------------------------------------------------------------------------------------------------------------------------------------------------------------------------------------------------------------------------------------------------------------------------------------------------------------------EGESLETLIAQGAPKEELLEVLVQVCEGLGYAHERGVIHRDVKPANILVSRRgRRLHAKLMDFGVAL---VDQSTLT--AAGVWMGTLSYMAPEYLDTGRASASSDLFALGVILYEILTGGRKPFTA--------------------------------------------------------------------------------------------------------------------------------------------------------------------------------------------\n>SRR6266404_8315979/4-87 [subseq from] SRR6266404_8315979\n------------------------------------------------------------------------------------------------------------------------------------------------------------------------------------------------------------------------------------------------------------------------------------------------------------------------------------------------------------------------------------------------------------------------------------------------------------------------------------------------------------------------------------------------------------------------------------------------------------------------------------------------------------------------------------------------------------------------------------------------------------------------LMHPYFWDPGRRLGFLQDASDRFEIMCRDPRDPNLVLLEDNAINVVGTDWPTRLDKIFVENLGKFRKYDGRSVQDLLRALRNKV-----------------------------------------------------------\n>A0A0V0UHA8_9BILA/11328-11490 [subseq from] A0A0V0UHA8_9BILA\n---------------------------------------------------------------------------------------------------------------------------------------------------------------------------------------------------------------------------------------------------------------------------------------------------------------------------------------------------------------------------------------------------------------------------------------------------------------------------------------------------------------------------------------------------------------------------------------------------------LPEKEVREYIRQILHGIEHMHQKQIVHLDLKPENILLSTSFSKDIKIIDFGLASKLKENK------SVQLLFGTPEFCAPEVVNHQSASFCTDMWSVGV-IAYCMLSGISPFaGDTDEEtlaNVSVADWNFdDSIWTQVSDTAKDFVSKLMTKNKNNRMTVEEALQHPWI-----------------------------------------------------------------------------------------------------------------------------------------\n>A0A0V0UHA8_9BILA/14381-14520 [subseq from] A0A0V0UHA8_9BILA\n-----------------------------------------------------------------------------------------------------------------------------------------------------------------------------------------------------------------------------------------------------------------------------------------------------------------------------------------------------------------------------------------------------------------------------------------------------------------------------------------------------------------------------------------------------------------------------------------------------------------FAMQVANGMAHLESLNITHRDLAARNVLVG--YGKCLKISDFGLSRS-----GVYVKTT--SGRVPLRWLSIEAMRDHMYSSKSDVWAYGVVLWEICTLGGFPYRHVADKELlRYLDSNHRLEKPHSCTESIYKLMLLcWSKEPENRPP---------------------------------------------------------------------------------------------------------------------------------------------------\n>SRR5262245_8758003/26-185 [subseq from] SRR5262245_8758003\n----------------------------------------------------------------------------------------------------------------------------------------------------------------------------------------------------------------------------------------------------------------------------------------------------------------------------------------------------------------------------------------------------------------------------------------------------------------------------------------------------------------------------------------------------------------------------------------------------------PPEVTLPLMRGIARALDAAHGAGIAHRDLKPENIFLcfLEGGAASAKLLDFGIAKLLGDATRASTKTQTGTPLGTPQYMSPEQCRGKAVDSRTDVYSFGIVLHRMLT-GKLPFDSDD--PLELLNAQATakpppmSSVLRVLPSAADePVLRMLEKDPAKRPK---------------------------------------------------------------------------------------------------------------------------------------------------\n>ERR1711964_219766/4-165 [subseq from] ERR1711964_219766\n------------------------------------------------------------------------------------------------------------------------------------------------------------------------------------------------------------------------------------------------------------------------------------------------------------------------------------------------------------------------------------------------------------------------------------------------------------------------------------------------------------------------------------------------------------------------------------------------------------PLIQSFCRELLRGIKYLHDQNIIHRDLKPANILISQDGI--LKLADFGCAYNIANDATVATQTL----CGTPGYMAPEIAQNKEHTTASDIFSFGAVVFEMAVGRRaQPVRSNpahlWDLQRNIVKIQWDGC-DKVLPDdLVDMVNHSIHADPQQRPTVDQLLAHPFIV----------------------------------------------------------------------------------------------------------------------------------------\n>SRR6266576_2067687/461-562 [subseq from] SRR6266576_2067687\n----------------------------------------------------------------------------------------------------------------------------------------------------------------------------------------------------------------------------------------------------------------------------------------------------------------------------------------------------------------------------------------------------------------------------------------------------------------------------------------------------------------------------------------------------------------------------------------------------------------RLLNEAVSALEHAHGLGLIHRDLKPENMLIEPDGRL--RITDFGLALALRGGTRFG--GAT-SRSGTPQFAAPEQLLGERVDQRADLYSLAAVVYFSLLG-RPPFSGK-------------------------------------------------------------------------------------------------------------------------------------------------------------------------------------------\n>SRR5829696_1616541/128-230 [subseq from] SRR5829696_1616541\n----------------------------------------------------------------------------------------------------------------------------------------------------------------------------------------------------------------------------------------------------------------------------------------------------------------------------------------------------------------------------------------------------------------------------------------------------------------------------------------------------------------------------------------------------------------------------------------------------------------SVMSQIASALDAAHARGLVHRDVKPANVLLESrDGREHAYLTDFGLTKHT-SSSSGVTRSGTVVG--TLDFLAPEQIAGHAVDGKADIYALGCVLFQSLTG-EIPFA---------------------------------------------------------------------------------------------------------------------------------------------------------------------------------------------\n>SRR5215204_4647910/281-389 [subseq from] SRR5215204_4647910\n---------------------------------------------------------------------------------------------------------------------------------------------------------------------------------------------------------------------------------------------------------------------------------------------------------------------------------------------------------------------------------------------------------------------------------------------------------------------------------------------------------------------------------------------------------------------------------------------------------LPGPELARLGDEVCAGLAHAHERGVIHRDIKPHNILLDENGH--AKVTDFGIARAL--DTTQATRTGAY--LGTALYSSPEQLQGQKVTPKSDIYSLGTTLYQAA-AGEPPFAGQT------------------------------------------------------------------------------------------------------------------------------------------------------------------------------------------\n>A0A074RRM1_9HOMO/360-461 [subseq from] A0A074RRM1_9HOMO\n-------------------------------------------------------------------------------------------------------------------------------------------------------------------------------------------------------------------------------------------------------------------------------------------------------------------------------------------------------------------------------------------------------------------------------------------------------------------------------------------------------------------------------------------------------------------------------------------------------------------VQICEGLAYLHQIGIIHGDLRASNILVSHDG--VPLLFDFGNSWLLANQTMSFTRTGRGLPM-SLRWAAPELIEETNpHDEKSDVYALGMTLYEVITSQLPYYGK--------------------------------------------------------------------------------------------------------------------------------------------------------------------------------------------\n>A0A074RRM1_9HOMO/660-775 [subseq from] A0A074RRM1_9HOMO\n-------------------------------------------------------------------------------------------------------------------------------------------------------------------------------------------------------------------------------------------------------------------------------------------------------------------------------------------------------------------------------------------------------------------------------------------------------------------------------------------------------------------------------------------------------------------------------------------------------------------LQICDGLSYLHKIRIVHCDLKGANVLVSDEGT--PLLTDFGTS--LVSDRTLRFTATTGGLSCTLRWSAAEILQQtNPHTEASDVYALGMTIYETISG-EIPYhGKNEYNVIRLVTLEKEL-----------------------------------------------------------------------------------------------------------------------------------------------------------------------------\n>B0EES4_ENTDS/257-416 [subseq from] B0EES4_ENTDS\n----------------------------------------------------------------------------------------------------------------------------------------------------------------------------------------------------------------------------------------------------------------------------------------------------------------------------------------------------------------------------------------------------------------------------------------------------------------------------------------------------------------------------------------------------------------------------------------------------------TEPQMAYVLREVMKGLLYLHQRHKIHRDIKSDNILISSDGS--VKIGDFGYAAQLTSQRD--KRNSI---VGTPYWMAPEVIRNKLYDAKADIWSIGIM-IMEMTEGDPPYMELPPLRALFLITTKGIPPLKErdswSPDLVKLVESCLMKDPNQRPTSEQILESPFV-----------------------------------------------------------------------------------------------------------------------------------------\n>A0A0F6VZC7_9DELT/139-248 [subseq from] A0A0F6VZC7_9DELT\n---------------------------------------------------------------------------------------------------------------------------------------------------------------------------------------------------------------------------------------------------------------------------------------------------------------------------------------------------------------------------------------------------------------------------------------------------------------------------------------------------------------------------------------------------------------------------------------------------------------LELGRRVAEALDAAHQRGVVHRDVKPSNVFLVGGEVARVKVLDFGIARQLHAATRAVTM--TGQVVGTIGYMAPEQAGEGRDIDAsADVFSLGCVLFECLTGRAPFAGDRLM-----------------------------------------------------------------------------------------------------------------------------------------------------------------------------------------\n>A0A0L6U720_9BASI/2263-2420 [subseq from] A0A0L6U720_9BASI\n----------------------------------------------------------------------------------------------------------------------------------------------------------------------------------------------------------------------------------------------------------------------------------------------------------------------------------------------------------------------------------------------------------------------------------------------------------------------------------------------------------------------------------------------------------------------------------------------------------------TFTRQILEGLNYLHSKEIIHRDIKGANILV-DNKG-VIKISDFGISKRVEDNLLSTARIHRPSLQGSVFWMAPEVVKQTSYTRKADIWSLGCLIVEMLT-GEHPWASLTQMQAiFRIGSFATPEIPDDIsDECTDLLKQTFLIDHHARPTAMELSNHAFFR----------------------------------------------------------------------------------------------------------------------------------------\n>SRR5579872_729687/226-332 [subseq from] SRR5579872_729687\n----------------------------------------------------------------------------------------------------------------------------------------------------------------------------------------------------------------------------------------------------------------------------------------------------------------------------------------------------------------------------------------------------------------------------------------------------------------------------------------------------------------------------------------------------------------------------------------------------------------GVAKQVLAGLQHAHDHGIIHRDIKPGNILVAGHdgSQMLVKIGDFGIAKDL-ADEQTLTQGA---VLGTPSYLAPEIATGTAPSVASDLYAVGCLLYECLTG-HPPYGGDAT-----------------------------------------------------------------------------------------------------------------------------------------------------------------------------------------\n>SRR5436190_2440253/146-254 [subseq from] SRR5436190_2440253\n---------------------------------------------------------------------------------------------------------------------------------------------------------------------------------------------------------------------------------------------------------------------------------------------------------------------------------------------------------------------------------------------------------------------------------------------------------------------------------------------------------------------------------------------------------------------------------------------------------HDSrEVLLRYLADIADGLAKAHDAGIVHRDLKPENIVVSED--KRAKVVDFGLAKRAAGfrgdERSAANLTEEGLCIGTPGYMAPEQARGLRDLdGRVDIFALGCILYEVI-----------------------------------------------------------------------------------------------------------------------------------------------------------------------------------------------------\n>A0A0C1Z3X1_9DELT/115-213 [subseq from] A0A0C1Z3X1_9DELT\n-----------------------------------------------------------------------------------------------------------------------------------------------------------------------------------------------------------------------------------------------------------------------------------------------------------------------------------------------------------------------------------------------------------------------------------------------------------------------------------------------------------------------------------------------------------------------------------------------------------------VVRELCRALEYVHDamsLDLVHRDISPPNIMVSYHGQI--KVTDFGLATH--AIKQELTN--PGVVFGRYSYLSPEQARGLPADRRTDIYAAGIVLWEMLTGRQL------------------------------------------------------------------------------------------------------------------------------------------------------------------------------------------------\n>A0A0C1Z3X1_9DELT/526-625 [subseq from] A0A0C1Z3X1_9DELT\n------------------------------------------------------------------------------------------------------------------------------------------------------------------------------------------------------------------------------------------------------------------------------------------------------------------------------------------------------------------------------------------------------------------------------------------------------------------------------------------------------------------------------------------------------------------------------------------------------------------GRQICRALAAAHEAGIIHRDLKSENIvLIVKGSDPdFVKVLDFGICKHINSINP--SQTSPGMVMGSPAYMAPEQAAGAAADVKSDVYALGTILFEMLTGHL-------------------------------------------------------------------------------------------------------------------------------------------------------------------------------------------------\n>SRR5919109_1331928/297-410 [subseq from] SRR5919109_1331928\n--------------------------------------------------------------------------------------------------------------------------------------------------------------------------------------------------------------------------------------------------------------------------------------------------------------------------------------------------------------------------------------------------------------------------------------------------------------------------------------------------------------------------------------------------------------------------------------------------EELKERGRLEPEeAVDLALQICGGLEHAHAAGLVHRDIKPQNLLLRPDGT--VKIADFGIARA--AEATKLTQIGSVLG--TAAYLAPEQAAGEPVTAAADIYSLGCVLFQLLS-GQTPYE---------------------------------------------------------------------------------------------------------------------------------------------------------------------------------------------\n>A0A067JET1_JATCU/461-548 [subseq from] A0A067JET1_JATCU\n-------------------------------------------------------------------------------------------------------------------------------------------------------------------------------------------------------------------------------------------------------------------------------------------------------------------------------------------------------------------------------------------------------------------------------------------------------------------------------------------------------------------------------------------------------------------------------------------------------------------------------PAIVHRDITSSNIFIEKDM--RIKVGDFGLSRLLVfPETSSSSSGYVWTGpQGTPGYLDPDYHRSFRLTEKSDVYSFGVVLLELISGLKA------------------------------------------------------------------------------------------------------------------------------------------------------------------------------------------------\n>A0A0D2JCF7_9CHLO/229-380 [subseq from] A0A0D2JCF7_9CHLO\n-----------------------------------------------------------------------------------------------------------------------------------------------------------------------------------------------------------------------------------------------------------------------------------------------------------------------------------------------------------------------------------------------------------------------------------------------------------------------------------------------------------------------------------------------------------------------------------------------------------------YTRQLLEGLAYLHAQRTVHRDIKGANLLLEKDGRI--KLADFGMAKQMVE-QASFTKSF----KGSAFWMAPEVIRQQGHGVAADIWSVGCTLLEMA-TGKPPWSQcssQVQAIFKIASSQELPALPETLsPEASEFVLLCLQRDPGARPSAEELLRHPF------------------------------------------------------------------------------------------------------------------------------------------\n>ERR1043166_7669047/123-280 [subseq from] ERR1043166_7669047\n------------------------------------------------------------------------------------------------------------------------------------------------------------------------------------------------------------------------------------------------------------------------------------------------------------------------------------------------------------------------------------------------------------------------------------------------------------------------------------------------------------------------------------------------------------------------------------------------------------NVLLLILRDIARGLEHAHERGIVHRDLKPANVMVDRGG--IARLMDLGLGRRLRIVEQSTT---TPRLAGTFGFMSPEQTQMQNPDLPSDIFSLGVVAYYVLTSEK-PFADpsvGLEEHLRRVRQDE-PTRIEVLrPELSPLLSQLIREMLRKEPAARPTIRHVL------------------------------------------------------------------------------------------------------------------------------------------\n>SRR6266545_1765071/126-252 [subseq from] SRR6266545_1765071\n--------------------------------------------------------------------------------------------------------------------------------------------------------------------------------------------------------------------------------------------------------------------------------------------------------------------------------------------------------------------------------------------------------------------------------------------------------------------------------------------------------------------------------------------------------------------------------------------LSGEDLDKKIKRAEPFPILRKveILVAIADGLAYAHAAGIIHRDIKPANVRILEDGSV--KIMDFGIAKSLQTES-NLT--QTGITLGTSAYLAPEQIRGEPVDRRTDIFSLGILAYELLTFRKPFRGEHLS-----------------------------------------------------------------------------------------------------------------------------------------------------------------------------------------\n>SRR4051794_25169577/3-102 [subseq from] SRR4051794_25169577\n----------------------------------------------------------------------------------------------------------------------------------------------------------------------------------------------------------------------------------------------------------------------------------------------------------------------------------------------------------------------------------------------------------------------------------------------------------------------------------------------------------------------------------------------------------------------------------------------------------------------ASALEAAHSLGLVHRDVKPANILVSSTDaKPHAYLTDFGIARRLQQRTR-LT--GTGLVVGTLDYLAPEALRSEGAGPAADLYALGCVLFEALTGGPPFTGEN-------------------------------------------------------------------------------------------------------------------------------------------------------------------------------------------\n>ERR1035438_8398739/183-315 [subseq from] ERR1035438_8398739\n---------------------------------------------------------------------------------------------------------------------------------------------------------------------------------------------------------------------------------------------------------------------------------------------------------------------------------------------------------------------------------------------------------------------------------------------------------------------------------------------------------------------------------------------------------------------------------------------------------------LEIATQIAAGLAAAHAAGIVHRDLKPANIMVTRDGRV--KILDFGLAlrQRMSQDSTTLELTDEGTVLGTAGYMSPEQVRGETVDHRSDLFSFGVVLYEML-SGKRAFAGG--SSVEVLKDQP-AELPASVPLALALIV---------------------------------------------------------------------------------------------------------------------------------------------------------------\n>SRR5579871_968021/667-772 [subseq from] SRR5579871_968021\n---------------------------------------------------------------------------------------------------------------------------------------------------------------------------------------------------------------------------------------------------------------------------------------------------------------------------------------------------------------------------------------------------------------------------------------------------------------------------------------------------------------------------------------------------------------------------------------------------------FPVDVAAHLAREMARGLYYAHnfgDIKLVHRDVSPPNVLLSYSGE--VKLTDFGLA----SSTLKIEKTAPGIIYGKVSYMSPEQARGEKIDGRTDLYATGIILWELLTGRQ-------------------------------------------------------------------------------------------------------------------------------------------------------------------------------------------------\n>SRR5579871_968021/1091-1253 [subseq from] SRR5579871_968021\n---------------------------------------------------------------------------------------------------------------------------------------------------------------------------------------------------------------------------------------------------------------------------------------------------------------------------------------------------------------------------------------------------------------------------------------------------------------------------------------------------------------------------------------------------------------------------------------------------------------------ISRAIQAAHEVNVIHRDIKPENVLILTRDGqkDFVKVLDFGIAKSgkdtdieNEKDTNGdLRRRltSPGMTMGTPEYMAPEQAAGRPADPRSDVYAVGGLVY-EMLSGKAPYeGQNFMEILHKKATtmPAPLAGIrDDVpPELEAIVMKAMARDPDGRPRSMDE-----------------------------------------------------------------------------------------------------------------------------------------------\n>H2U537_TAKRU/80-252 [subseq from] H2U537_TAKRU\n------------------------------------------------------------------------------------------------------------------------------------------------------------------------------------------------------------------------------------------------------------------------------------------------------------------------------------------------------------------------------------------------------------------------------------------------------------------------------------------------------------------------------------------------------------------------------------------------GGEIWtklKEVGRfDEPTAVFCTACVVEAFAYLHKKSVMYRDLKPENLMLDVK--GYVKLVDFGFAKEMVRGEK------TYSFVGTPEYMAPEIIKNQGHDFAVDFWSLGILIFEL-LAGSPPFSSSEPQKIYAKILDGVLKYPPYLSEASkSIISKLCRPRPgqrlgNTKNGIKDVRHHR-------------------------------------------------------------------------------------------------------------------------------------------\n>H2U537_TAKRU/431-549 [subseq from] H2U537_TAKRU\n------------------------------------------------------------------------------------------------------------------------------------------------------------------------------------------------------------------------------------------------------------------------------------------------------------------------------------------------------------------------------------------------------------------------------------------------------------------------------------------------------------------------------------------------------------------------------------------------GGEIWtklKEVGRfDEPTAVFCTACVVEAFAYLHKKSVMYRDLKPENLMLDVK--GYVKLVDFGFAKEMVRGEK------TYSFVGTPEYMAPEIIKNQGHDFAVDFWSLGILIFELL-AGSPPFSSS-------------------------------------------------------------------------------------------------------------------------------------------------------------------------------------------\n>D8M6S5_BLAHO/114-266 [subseq from] D8M6S5_BLAHO\n-----------------------------------------------------------------------------------------------------------------------------------------------------------------------------------------------------------------------------------------------------------------------------------------------------------------------------------------------------------------------------------------------------------------------------------------------------------------------------------------------------------------------------------------------------------------------------------------------------------------IMAQILLGLAHLHSLNMIHRDIKAGNILLTDEG--VAKLADFGVSIQL--DNSSAKR-KTFIG--TPFWMAPEVIKEEEYNSLADIWSLGITAI-ELADGVPPYSTMHPmRAIFLIPNRPAPRLRnEQkwTHEFVDFVASCLVKDPKKRPSAKELLKHPFV-----------------------------------------------------------------------------------------------------------------------------------------\n>A0A0L8HQY5_OCTBM/2008-2160 [subseq from] A0A0L8HQY5_OCTBM\n------------------------------------------------------------------------------------------------------------------------------------------------------------------------------------------------------------------------------------------------------------------------------------------------------------------------------------------------------------------------------------------------------------------------------------------------------------------------------------------------------------------------------------------------------------------------------------------------------------------ALQIAEGLMYLHGLQIIYRDLKPANVLVFSLSTTClinVKISDYGISQL-NTF-YGLIA-----NEGTPGYQAPEVIKKENYSFQADIFSYGVLLYSLLSGGKHPYGHllhPSEMEQAILNGERiSLILCNkfgSWPDMLDLLSQCLMYVPNDRPTSKEL-----------------------------------------------------------------------------------------------------------------------------------------------\n>SRR5580704_4636678/296-447 [subseq from] SRR5580704_4636678\n-----------------------------------------------------------------------------------------------------------------------------------------------------------------------------------------------------------------------------------------------------------------------------------------------------------------------------------------------------------------------------------------------------------------------------------------------------------------------------------------------------------------------------------------------------------------------------------------------------RDHGsLPEPALRPLLAGLIEALAAIHACGVVHRDLKPPNVLLAADG---PRVIDFGISRA--AEAAVVT--ATGAMFGTPGYMSPEQAEGKPASRASDVFALGCVIAYAATGA-PPFGEGTPASVLYRVVHSEPALDRLSPWLRELVAGCLAKDAAARPT---------------------------------------------------------------------------------------------------------------------------------------------------\n>SRR5579884_1465641/265-420 [subseq from] SRR5579884_1465641\n---------------------------------------------------------------------------------------------------------------------------------------------------------------------------------------------------------------------------------------------------------------------------------------------------------------------------------------------------------------------------------------------------------------------------------------------------------------------------------------------------------------------------------------------------------------------------------------------------------LPEPVVLALAGGIAEALAAIHAAGIVHRDLKPGNILLDQDG---PKVIDFGISRAL--DGSALT--ATGMVVGTAGYTAPELAARGEAGAAADVFSLGAVLAYAATG-IAPFGEGRSSDVlyRVVHEPPDPRALACQDNNLrRLIEACLDKNPDRRPTPEQIIQ---------------------------------------------------------------------------------------------------------------------------------------------\n>SRR5215831_9371901/190-339 [subseq from] SRR5215831_9371901\n-----------------------------------------------------------------------------------------------------------------------------------------------------------------------------------------------------------------------------------------------------------------------------------------------------------------------------------------------------------------------------------------------------------------------------------------------------------------------------------------------------------------------------------------------------------------------------------------------------------PTSVLTLAAGLAEGLGAIHAQGMVHRDLKPSNVLLASDG---PRIIDFGISR--AADATALTRAN--LVIGSPGFMSPEQAMGQEVGPASDIFSLGAVLVFAATG-EGPFGEGTVTAL-LYRVAHDPPIIDRLPGRLRsLVKRCLAKDPRARPTTDEIL----------------------------------------------------------------------------------------------------------------------------------------------\n>A0A0S9CV04_9MICC/108-265 [subseq from] A0A0S9CV04_9MICC\n----------------------------------------------------------------------------------------------------------------------------------------------------------------------------------------------------------------------------------------------------------------------------------------------------------------------------------------------------------------------------------------------------------------------------------------------------------------------------------------------------------------------------------------------------------------------------------------------------------PAVDVAQLGADLADALAYIHSEGVVHRDVKPANILMFHsgdNStRLYPKLTDFGIARMVEATM-A---TAVGATIGTANYLSPEQAKGDALDERSDIYSLGLVLLECLTGQKAFPGPVVEAALARLLRHPDVPAA-LGPEWGDLLRGMTARDPGLRPYAHDVA----------------------------------------------------------------------------------------------------------------------------------------------\n>D5G6V2_TUBMM/345-497 [subseq from] D5G6V2_TUBMM\n--------------------------------------------------------------------------------------------------------------------------------------------------------------------------------------------------------------------------------------------------------------------------------------------------------------------------------------------------------------------------------------------------------------------------------------------------------------------------------------------------------------------------------------------------------------------------------------------------------------------QLLQGLAIMHENGFTHRDLKPQNILLVSYYPLWVKIGDFGVTKRIIHDETALRTSVWTMHYGAPETLGLTDAETSEYTNAVDLWSLGCVLHKALTNT-TPFTNMraFSAFCHqlIVFPSAKLYESDVSHSGIDFILKLMALDPSLRPAAEEALK---------------------------------------------------------------------------------------------------------------------------------------------\n>SRR5215831_4375839/17-194 [subseq from] SRR5215831_4375839\n--------------------------------------------------------------------------------------------------------------------------------------------------------------------------------------------------------------------------------------------------------------------------------------------------------------------------------------------------------------------------------------------------------------------------------------------------------------------------------------------------------------------------------------------------------------------------------------------------------------VLRSAIQIAGALEAAHRHGIVHRDLKPANILLAQSG---IKLLDFGLAKltrQAPATESTVTESLTQKNTilGTLQYMSPEQLQGKDADSRSDIFSFGCVLYELVTGRRAFAGDNTASIITAVMSAEPLApPIDTPPALVHLIRSCIAKDPDARRQTiHDVL-LDLEWIAASRLQ---PADDKLR-----------------------------------------------------------------------------------------------------------------------\n>SRR5579864_2421609/26-191 [subseq from] SRR5579864_2421609\n-----------------------------------------------------------------------------------------------------------------------------------------------------------------------------------------------------------------------------------------------------------------------------------------------------------------------------------------------------------------------------------------------------------------------------------------------------------------------------------------------------------------------------------------------------------------------------------------------------RARGCNIDVALRLGAEVAGGLAAAHAHGIVHRDLKAENVMID--TAGRARILDFGVAKRPQANGDP-ALTSTGVAIGTSRTMSPEQARGLEVDHRTDLFALGVMLYEAVTGTS-PFlaPTSFETLGNVCSYrQRpAAELRPELPGAVsELIDRLLEKDPCRRPQTADAVE---------------------------------------------------------------------------------------------------------------------------------------------\n>SRR5687767_10919184/159-265 [subseq from] SRR5687767_10919184\n--------------------------------------------------------------------------------------------------------------------------------------------------------------------------------------------------------------------------------------------------------------------------------------------------------------------------------------------------------------------------------------------------------------------------------------------------------------------------------------------------------------------------------------------------------------------------------------------------------GLPVRDAVALARRVAGALAEAHRRGVVHRDLKPANVFLPNGSLEEAKLLDFGVAHSGPASEAGITR--TGVLVGTPSYMAPEQVRGAAVDARTDLFALGCLLYECLVGK--------------------------------------------------------------------------------------------------------------------------------------------------------------------------------------------------\n>A0A0F6W5V5_9DELT/143-274 [subseq from] A0A0F6W5V5_9DELT\n-------------------------------------------------------------------------------------------------------------------------------------------------------------------------------------------------------------------------------------------------------------------------------------------------------------------------------------------------------------------------------------------------------------------------------------------------------------------------------------------------------------------------------------------------------------------------------------------------------------------------------LALVHRDVSPQNILVGFDG--VTRVTDFGVAKAFG----RTTRTATGVLKGKLGYMAPEQLRFEEVDRRADLFSLGIVLYELLAGRRlYRNVDGHDGVRRILHEPpPDLGEVraDAAPELVELVFSMLAKDPAHRPRT--------------------------------------------------------------------------------------------------------------------------------------------------\n>A0A1L6LND0_9DELT/109-259 [subseq from] A0A1L6LND0_9DELT\n-----------------------------------------------------------------------------------------------------------------------------------------------------------------------------------------------------------------------------------------------------------------------------------------------------------------------------------------------------------------------------------------------------------------------------------------------------------------------------------------------------------------------------------------------------------------------------------------------------------------LGRRVAEALSVVHAAGLVHRDVKPGNIFLCNGSVEQVKVIDFGLARS-AASSNQLT--LTGMVVGTPAYMAPEQARGDREIGArADLFALGCVLFKCLTGH-APFEGSHAVEVmtKvILDDPPAITdLRPAVPNEVaAVVHHLLEKDPEQRPRSA-------------------------------------------------------------------------------------------------------------------------------------------------\n>WorMetvaBAHAMAS2_1045210.scaffolds.fasta_scaffold550558_1/125-276 [subseq from] WorMetvaBAHAMAS2_1045210.scaffolds.fasta_scaffold550558_1\n---------------------------------------------------------------------------------------------------------------------------------------------------------------------------------------------------------------------------------------------------------------------------------------------------------------------------------------------------------------------------------------------------------------------------------------------------------------------------------------------------------------------------------------------------------------------------------------------------------------VAIAKDIASGLASAHEQGIVHRDVKPSNVFLT--SSDAAKIGDFGIAR-LERPDATLT--LTGQTFGSPPYVSPEQATGGTVDARADLYSLGCVLFQMLVG-RRPFsGDDpvslVYQHVHTTPPRVDSL-QPEVPVALgDLVAGLMAKDPDDRPDSAEE-----------------------------------------------------------------------------------------------------------------------------------------------\n>SRR5687768_13695080/37-195 [subseq from] SRR5687768_13695080\n-------------------------------------------------------------------------------------------------------------------------------------------------------------------------------------------------------------------------------------------------------------------------------------------------------------------------------------------------------------------------------------------------------------------------------------------------------------------------------------------------------------------------------------------------------------------------------------------------LSLLRRNGKLDlDTALKVTDDILQGLAYAHDRGVIHRDIKPANVLVTVEG--HAKVSDFGVARSVRASLSLRTQEGQIL--GTPYYMAPEHIAGRPVDARADLFSVGVVLYEMITGQKPFEGPNVmDILYNVVNHPtPDLSIVApGLPAsAATFIERLLEKTP--------------------------------------------------------------------------------------------------------------------------------------------------------\n>A0A2D4C6I4_PYTIN/233-397 [subseq from] A0A2D4C6I4_PYTIN\n--------------------------------------------------------------------------------------------------------------------------------------------------------------------------------------------------------------------------------------------------------------------------------------------------------------------------------------------------------------------------------------------------------------------------------------------------------------------------------------------------------------------------------------------------------------------------------------------------------GGDERVIRRYTRQILQGVAYLHSKHVVHHDIKPSNLLVDQNG--VVKLADFGSSRLISSS-TCIN-NESM--RGTPNYMAPEVIKQTSRGRKSDIWSVGCSVLRLLTG-RPLWGDRkFDSQVALLFFIANLAELPPLphelsPDARSFLLQCLKLDPAARPSADELLRHPFV-----------------------------------------------------------------------------------------------------------------------------------------\n>SRR5215468_2345758/217-321 [subseq from] SRR5215468_2345758\n-------------------------------------------------------------------------------------------------------------------------------------------------------------------------------------------------------------------------------------------------------------------------------------------------------------------------------------------------------------------------------------------------------------------------------------------------------------------------------------------------------------------------------------------------------------------------------------------------------------EALVLLRRAAEALAVAHARGLVHRDLKPSNLFLRGGQVERLALLDFGVARRDAA-SQPLT--SSGVILGTAGYMAPEQARGERCLHaAADVFSLGCVLFECITG-KPPF----------------------------------------------------------------------------------------------------------------------------------------------------------------------------------------------\n>SRR5215472_1592074/33-162 [subseq from] SRR5215472_1592074\n----------------------------------------------------------------------------------------------------------------------------------------------------------------------------------------------------------------------------------------------------------------------------------------------------------------------------------------------------------------------------------------------------------------------------------------------------------------------------------------------------------------------------------------------------------------------------------------------------------------AVVRQVAMALDHAHERGVLHRDIKPGNILITPDRQ--VKVADFGIGKLLTASTGDLTR--TGHMIGSPAYMSPEQVRGDKLDGRSDLFSLAVVLYELLTGARPFPGDSITTLVyQILHtEPRDPLLVRSdLPPA--------------------------------------------------------------------------------------------------------------------------------------------------------------------\n>SRR2546421_614129/73-189 [subseq from] SRR2546421_614129\n---------------------------------------------------------------------------------------------------------------------------------------------------------------------------------------------------------------------------------------------------------------------------------------------------------------------------------------------------------------------------------------------------------------------------------------------------------------------------------------------------------------------------------------------------------------------------------------------------------------LDLVRRAAEGLAAAHGLKVVHRYIKPDNLMLNRKSGqgqegehYVLKISDFGLA-RLAAG-SGLT--ATGATMGTLTYMSPEQCQGGELDGRSDLYSLGIVLYEIAIGSPPFQIDNFEDAY--------------------------------------------------------------------------------------------------------------------------------------------------------------------------------------\n>SRR2546421_614129/972-1072 [subseq from] SRR2546421_614129\n----------------------------------------------------------------------------------------------------------------------------------------------------------------------------------------------------------------------------------------------------------------------------------------------------------------------------------------------------------------------------------------------------------------------------------------------------------------------------------------------------------------------------------------------------------------------------------------------------------PPGIIVSYVKQVAEALQYAHDKNLIHRDVKPENMLLGQNNNLL--LSDFGLV--LVAQSS-RSRTMKEI-AGTVPYMAPEQIQGKPR-PASDQYALGIIVYEWLSGTP-------------------------------------------------------------------------------------------------------------------------------------------------------------------------------------------------\n>SRR5688500_201844/307-429 [subseq from] SRR5688500_201844\n----------------------------------------------------------------------------------------------------------------------------------------------------------------------------------------------------------------------------------------------------------------------------------------------------------------------------------------------------------------------------------------------------------------------------------------------------------------------------------------------------------------------------------------------------------------------------------------MPLLRRGTVADALGKGAIPPVTVARLVSHIAAGLQHAHDKGIVHRDVKPGNVLLDERGN--ARLSDFGIARLAEAG-AKVTR--TGLQVGSPAYMAPEQWQGAALDRRVDVYALGVMAFE-MLAGHPPF----------------------------------------------------------------------------------------------------------------------------------------------------------------------------------------------\n>ERR1719387_1916162/140-241 [subseq from] ERR1719387_1916162\n-----------------------------------------------------------------------------------------------------------------------------------------------------------------------------------------------------------------------------------------------------------------------------------------------------------------------------------------------------------------------------------------------------------------------------------------------------------------------------------------------------------------------------------------------------------------------------------------------------------------MATQVAEGVAFLHDEGLIHRDLKSMNILLDEASN--VKICDFGLAVTLGFFSSHLTVSAAG-DCGSPRYLAPELFETtKRITAKVDVWSLGCILNEI-LGGSYPWP---------------------------------------------------------------------------------------------------------------------------------------------------------------------------------------------\n>A0A1V6G1F6_9BACT/146-248 [subseq from] A0A1V6G1F6_9BACT\n-----------------------------------------------------------------------------------------------------------------------------------------------------------------------------------------------------------------------------------------------------------------------------------------------------------------------------------------------------------------------------------------------------------------------------------------------------------------------------------------------------------------------------------------------------------------------------------------------------------LPDALRLTRGVLRGIGAIHAAGVVHRDMKPANVLLRENREP--VVADLGMGKVIG--PPALTRYSMLI--GTIGYMAPEQLRGRRVDRRADLYAIGCILFQ-MLAGRLPF----------------------------------------------------------------------------------------------------------------------------------------------------------------------------------------------\n>SRR5829696_1466179/162-311 [subseq from] SRR5829696_1466179\n---------------------------------------------------------------------------------------------------------------------------------------------------------------------------------------------------------------------------------------------------------------------------------------------------------------------------------------------------------------------------------------------------------------------------------------------------------------------------------------------------------------------------------------------------------------------------------------------------------------VEVLRGVGSALDHAHAQGVVHRDVKPANIVLGEHG--RAKLADLGIAFAAERA-THITRTGTVLGT--PSYMAPEQLESREIGPEVDIYALGAVAFEALSGRKARTGATPVEIAHRVATEAPPELREAWPEappaAAEALCAAMAADPGQRPRSA-------------------------------------------------------------------------------------------------------------------------------------------------\n>A0A1Q4X8P9_9PSEU/118-262 [subseq from] A0A1Q4X8P9_9PSEU\n----------------------------------------------------------------------------------------------------------------------------------------------------------------------------------------------------------------------------------------------------------------------------------------------------------------------------------------------------------------------------------------------------------------------------------------------------------------------------------------------------------------------------------------------------------------------------------------------------------------RIGSQVAAVLAHVHRHEVVHRDVKPSNILLDRDE-RRAYLTDFGLA--LQAEVTRITRS--GLVVGTAAYLAPEQVRGDEITPAVDVFALGLVLLECLTGRpEYPGGD-AESALARL--HRGPLIPDELPRPWrEVLTAMTGLSPRRRPTAAE------------------------------------------------------------------------------------------------------------------------------------------------\n>J9IIE8_9SPIT/150-381 [subseq from] J9IIE8_9SPIT\n---------------------------------------------------------------------------------------------------------------------------------------------------------------------------------------------------------------------------------------------------------------------------------------------------------------------------------------------------------------------------------------------------------------------------------------------------------------------------------------------------------------------------------------------------------------------------------------------------------------AEIMQKLFKAIAHVHSQGIAHRDIKPENIMIGKEGEM--KLIDFGLAQKFVKN----NRLDTGKMIGTPQYLAPEAFEGI-SSMEVDLWSLGVLMC-VLLSGSYPYaGASPEELLGSIYEKPEIKFETKVWRRVsllgkDLLKQLLQVDPKKRIKAKDALQHPWFNKYCPVITLNQDNSAKI-VTNRNSVIQEIQSLRRQ-----STQYDDTLDLEVIQNLQKFSKgtskFKKAALNVLVKTINGK------------------------------------------------------------\n>SRR5436305_314523/100-258 [subseq from] SRR5436305_314523\n---------------------------------------------------------------------------------------------------------------------------------------------------------------------------------------------------------------------------------------------------------------------------------------------------------------------------------------------------------------------------------------------------------------------------------------------------------------------------------------------------------------------------------------------------------------------------------------------------------LPVEEVVALARDVAEGLAEAHRQGIVHRDLKSENVLVTPEG--RAKIADFGIAKRVLAGTDGDSLTADGRVLGTFRTMSPEQARGEAVDFRSDLFSLGVLLYEALA-GQSPFAAENELAMlsRIVRDRQTPVreVRPEVPQELSILvDHLLEKDPLRRPRSA-------------------------------------------------------------------------------------------------------------------------------------------------\n>SRR5215471_3218143/231-361 [subseq from] SRR5215471_3218143\n-----------------------------------------------------------------------------------------------------------------------------------------------------------------------------------------------------------------------------------------------------------------------------------------------------------------------------------------------------------------------------------------------------------------------------------------------------------------------------------------------------------------------------------------------------------------------------------------------------------IPVInaLDLAEQIANGLAAAHALGVVHRDLKPDNVLVTKSG--VAKIADFGLAKLtdleggsLRAET-SLEKTASGIVLGTAGYMAPEQVQGGKTDDRSDVFSFGCLLYEMVTGQKAfPGFTGMERLAAILRDT--------------------------------------------------------------------------------------------------------------------------------------------------------------------------------\n>E3N3A1_CAERE/112-191 [subseq from] E3N3A1_CAERE\n---------------------------------------------------------------------------------------------------------------------------------------------------------------------------------------------------------------------------------------------------------------------------------------------------------------------------------------------------------------------------------------------------------------------------------------------------------------------------------GIEGVLGRGSFGEVVAArCRLDGHVYAVKRTVQKSSTaLKHQEALSLLRIPSHQNVLEFYQAWEEEEHVYIQTEVCHQTL--------------------------------------------------------------------------------------------------------------------------------------------------------------------------------------------------------------------------------------------------------------------------------------------------------------------------------------------------------\n>E3N3A1_CAERE/209-353 [subseq from] E3N3A1_CAERE\n-----------------------------------------------------------------------------------------------------------------------------------------------------------------------------------------------------------------------------------------------------------------------------------------------------------------------------------------------------------------------------------------------------------------------------------------------------------------------------------------------------------------------------------------------------------------------------------------------------------------VLVDLMQAVDHLHRINMIHNDIKPENVLLTR-AGVC-KLGDFGLAMEV-------RPNENHLEEGDNRYMAPEILTM-GASKATDIFSLGATILETLTDLEMPTGGEAWHDVRDGLIPERMFKGAS-TDLRELMDAMMAKDPEERATIEMLLEHPG------------------------------------------------------------------------------------------------------------------------------------------\n>ERR1719433_174212/185-348 [subseq from] ERR1719433_174212\n------------------------------------------------------------------------------------------------------------------------------------------------------------------------------------------------------------------------------------------------------------------------------------------------------------------------------------------------------------------------------------------------------------------------------------------------------------------------------------------------------------------------------------------------------------------------------------------------------------------LRQMINGLDACHQKGIAHRDIKPQNLLLDG--DFQLKITDFGLSKIIESDGDFLMRT-TYV--GTRGYQAPELLNNRKYTNSCDIFSMGVVVFIMLC-GYPPFERAHKTDrwYKpLYKGDTDAFWKGhrgcGIPEeCKDLITGMLAYKPSKRITIDEIRAHP-FWDNGPVL----------------------------------------------------------------------------------------------------------------------------------\n>A0A0C7BMI0_9FUNG/1009-1159 [subseq from] A0A0C7BMI0_9FUNG\n------------------------------------------------------------------------------------------------------------------------------------------------------------------------------------------------------------------------------------------------------------------------------------------------------------------------------------------------------------------------------------------------------------------------------------------------------------------------------------------------------------------------------------------------------------------------------------------------------------------TYKILSGLHYLHSQQVIHCDLKAANILTTKTGGL--KLTDFGVSLSLKMKD----DETTGEPAGTPNWMAPEVIKLAGASTKSDIWSLGCTIVEMLT-GKPPYAGmhSFAAMYKIVEDDEPpIPKnLNLSEEAREFLTSCFRKDPNDRPSAYDLMRYK-------------------------------------------------------------------------------------------------------------------------------------------\n>ERR1719261_393018/47-151 [subseq from] ERR1719261_393018\n--------------------------------------------------------------------------------------------------------------------------------------------------------------------------------------------------------------------------------------------------------------------------------------------------------------------------------------------------------------------------------------------------------------------------------------------------------------------------------------------------------------------------------------------------------------------------------------------------------------LQRLLVGLGRGLAYIHERDVIHRDIKPSNILVTDGGE--ARICDFGIARQLQTSASGSEVTYTGQ-QGSPRYMAPEVIRSERYSNKVDMYSFAITMYECWTGGQDPYE---------------------------------------------------------------------------------------------------------------------------------------------------------------------------------------------\n>SRR6266542_634809/504-613 [subseq from] SRR6266542_634809\n------------------------------------------------------------------------------------------------------------------------------------------------------------------------------------------------------------------------------------------------------------------------------------------------------------------------------------------------------------------------------------------------------------------------------------------------------------------------------------------------------------------------------------------------------------------------------------------------------RRGHlGAPAMLAIARQLTEALQCAHEQGIIHRDIKPQNLLLD--SSGTLKVSDFGVA-RLAQRTNTITR--TGMVVGTPAYMAPEQLLEEGVDVRSDLYSVGVVLYECLTG-RPPY----------------------------------------------------------------------------------------------------------------------------------------------------------------------------------------------\n>SRR5690242_16288371/86-266 [subseq from] SRR5690242_16288371\n-------------------------------------------------------------------------------------------------------------------------------------------------------------------------------------------------------------------------------------------------------------------------------------------------------------------------------------------------------------------------------------------------------------------------------------------------------------------------------------------------------------------------------------------------------------------------------------------FVNGRTLRQLLDTREAAPRFAPLAAQVAQALAAAHAAGIIHRDLKPENIMVRDDG--YVKVVDFGLARRMPGGSgNTLTRESTveQLLAGTPRYMTPEQVRSEATTTASDIFCFGVVAYEWLT-GRHPFAQGSVIDLlHAITTDEPVTpsrITpDIAPALEALVLEMLQKDPLRRPNAAEIVER--------------------------------------------------------------------------------------------------------------------------------------------\n>A0A0P1AHV0_9STRA/119-271 [subseq from] A0A0P1AHV0_9STRA\n----------------------------------------------------------------------------------------------------------------------------------------------------------------------------------------------------------------------------------------------------------------------------------------------------------------------------------------------------------------------------------------------------------------------------------------------------------------------------------------------------------------------------------------------------------------------------------------------------------------NIFRQALAGVMYLHASGVIHRDLKLANLLLSDTGE--VKISDFGLATRLGDN-H-VT------MCGTPNFIAPEVLmaENEPYDEAVDVWSLGCIL-YCLLIGKPPFEGRKvgETLENVANAgQNPLQFPDGLSsSAIDLVKRLLTSDPRSRPSAEQISHHPWL-----------------------------------------------------------------------------------------------------------------------------------------\n>A0A1F5RH53_9BACT/89-232 [subseq from] A0A1F5RH53_9BACT\n-------------------------------------------------------------------------------------------------------------------------------------------------------------------------------------------------------------------------------------------------------------------------------------------------------------------------------------------------------------------------------------------------------------------------------------------------------------------------------------------------------------------------------------------------------------------------------------------FVDGKDLKQWLEATGalPLEMAVLILREMFRGLEHAHQNGIVHRDIKPANVMLATEGT--VKLMDFGLARR-DSDSKGLTVMGSLLG--TPAYMSPEQAKSERVDERSDIFSAGVVAYELLGGGRPFDGSSYAGVLNAILSVQPPRLRE-------------------------------------------------------------------------------------------------------------------------------------------------------------------------\n>SRR5690606_7124410/167-315 [subseq from] SRR5690606_7124410\n--------------------------------------------------------------------------------------------------------------------------------------------------------------------------------------------------------------------------------------------------------------------------------------------------------------------------------------------------------------------------------------------------------------------------------------------------------------------------------------------------------------------------------------------------------------------------------------------------------------LIGLAAGLAEALRALHAVNVVHRDLKPSNVIL---SPIGPRLTDMGIARAL--DEPSVTR--TGVVVGSPGWISPEEYRGEQLGPATDIYGWGLLVLHAATG-SLPFGTGRPEvlALRVLSD--DPADLQDLPESLRgLVTQALSKNPHERPRADAILR---------------------------------------------------------------------------------------------------------------------------------------------\n>G4TFW4_SERID/1502-1668 [subseq from] G4TFW4_SERID\n-----------------------------------------------------------------------------------------------------------------------------------------------------------------------------------------------------------------------------------------------------------------------------------------------------------------------------------------------------------------------------------------------------------------------------------------------------------------------------------------------------------------------------------------------------------------------------------------------------------------CTRQIVDGLAYLHSKGILHRDLKADNILVD-LEGVC-KISDFGISKHEQENIYGANEAATTM-QGSVFWMAPEVLDNlEGYGAKVDIWSLGCVVLEMCT-GERPWAPKHQLAVLLLLGNKETRSAPPIPEDLNIsaeghdmLDRCFQLEPNDRPTAEELKSHPYVQKTDWQ-----------------------------------------------------------------------------------------------------------------------------------\n>A9VBL6_MONBE/1121-1268 [subseq from] A9VBL6_MONBE\n------------------------------------------------------------------------------------------------------------------------------------------------------------------------------------------------------------------------------------------------------------------------------------------------------------------------------------------------------------------------------------------------------------------------------------------------------------------------------------------------------------------------------------------------------------------------------------------------------------------AVDVAKALEYLAFRGICHNDIASRNVLL--NSLYQAKLGDFGLSRQVGGVNADY----IGKDQvFPVRWSAPELLRDHILSHASDMWSWAVFVYEIFTNAEVPYADMPNQLVwhSVLNGHR-LTRPEICPEPAfAVMAQCWSEDPSERPRATVVV----------------------------------------------------------------------------------------------------------------------------------------------\n>A9VBL6_MONBE/2659-2760 [subseq from] A9VBL6_MONBE\n---------------------------------------------------------------------------------------------------------------------------------------------------------------------------------------------------------------------------------------------------------------------------------------------------------------------------------------------------------------------------------------------------------------------------------------------------------------------------------------------------------------------------------------------------------------------------------------------------------------LSVARDAAAGLAYLSGRGVVHRDVAARNILL--SSDYRGKVADLGLTREAGSNSEYYTSR--G-GAIPVRWSAPEALEEHKFSQASDVWSWAVTLYEIQTQARLPYE---------------------------------------------------------------------------------------------------------------------------------------------------------------------------------------------\n>ERR1019366_8434325/29-164 [subseq from] ERR1019366_8434325\n------------------------------------------------------------------------------------------------------------------------------------------------------------------------------------------------------------------------------------------------------------------------------------------------------------------------------------------------------------------------------------------------------------------------------------------------------------------------------------------------------------------------------------------------------------------------------------------------------------------------ALQAAHDRGIVHRDVKPANLLVRTDGR--IKITDFGIAR--AADAMALTQTGTLLG--TVAYLSPEQLNGQTATPASDLYSLGVVAYLCLA-GRTPFAGGQSVAVAVAQVREDVPpLPGTVPSAVQeLVYQLVDKDPAQRPPS--------------------------------------------------------------------------------------------------------------------------------------------------\n>SRR6185437_12513168/8-148 [subseq from] SRR6185437_12513168\n----------------------------------------------------------------------------------------------------------------------------------------------------------------------------------------------------------------------------------------------------------------------------------------------------------------------------------------------------------------------------------------------------------------------------------------------------------------------------------------------------------------------------------------------------------------------------------------------------------------------------AHARGVVHRDVKPSNLFLPGGKPSAVKLLDFGIARALGALaTRAPTR--TGVALGTPGYMAPEQARGDREVDArADVFSLGCVLFECLTCVPAFSGAHVMAILaKvLLEDPPrlDEIVPDAPPALVDLVARMLEKDADARPRD--------------------------------------------------------------------------------------------------------------------------------------------------\n>SRR5262245_4378387/7-175 [subseq from] SRR5262245_4378387\n-------------------------------------------------------------------------------------------------------------------------------------------------------------------------------------------------------------------------------------------------------------------------------------------------------------------------------------------------------------------------------------------------------------------------------------------------------------------------------------------------------------------------------------------------------------------------------------------------------TDAGLPERLDVIRGVLDGVRYAHGRGVVHRDLKPSNVLLDTTTAprPTPRISDFGIAKALSPEVGrfgGLTTVNTGL--GTVGYAAPEQVRDAsRVDHRADLYAIGCLLYE-STCGVAPFAGLSTMDTLQAQQQGryrpPNELAPDAPPALHtLIRELLSPRPDERPDSAEK-----------------------------------------------------------------------------------------------------------------------------------------------\n>U6Q0V0_HAECO/180-274 [subseq from] U6Q0V0_HAECO\n------------------------------------------------------------------------------------------------------------------------------------------------------------------------------------------------------------------------------------------------------------------------------------------------------------------------------------------------------------------------------------------------------------------------------------------------------------------------------------------------------------------------------------------------------------------------------------------------------------------YRQLMRGVDFLHNIGIAHRDLKPDNLIIN--SNGLLKITDFGMATKIEF-THTNQEIPLDRMCGTRDYMSPQMFKKKYLGTKNDVWSSGVILLLMIAG---------------------------------------------------------------------------------------------------------------------------------------------------------------------------------------------------\n>U6Q0V0_HAECO/505-666 [subseq from] U6Q0V0_HAECO\n-----------------------------------------------------------------------------------------------------------------------------------------------------------------------------------------------------------------------------------------------------------------------------------------------------------------------------------------------------------------------------------------------------------------------------------------------------------------------------------------------------------------------------------------------------------------------------------------------------------------YFRQLLQGLSFLHGLYVAHRDIKPENILIDNRGNL--KIADFGLADCYRESDDEPDRRLSRI-CGSYEYLSPQVFNTDYSGPKNDVWSAGIVLIVMLTGDLAwDRADISDTNYALwVNGEL-PPLLKTLDQStLSIINDALDIDENRRPTCQQLLKHPWLRTSSKR-----------------------------------------------------------------------------------------------------------------------------------\n>A0A075ARN4_9FUNG/157-308 [subseq from] A0A075ARN4_9FUNG\n------------------------------------------------------------------------------------------------------------------------------------------------------------------------------------------------------------------------------------------------------------------------------------------------------------------------------------------------------------------------------------------------------------------------------------------------------------------------------------------------------------------------------------------------------------------------------------------------------------------LIQLVEGVGYLHSKSVIHRDIKPQNLLIAVDGTL--KISDFGVADELDMFS---PSDICGASAGTPAYQPPEIAsgKDEFSGTKVDVWSIGVT-FYHMLTGKYPFeGENvYTLYENIANSPLV-IPTEFDSLITSLLAGMLNKDPDSRMSINDLANHPW------------------------------------------------------------------------------------------------------------------------------------------\n>SRR5690625_2470203/63-208 [subseq from] SRR5690625_2470203\n-------------------------------------------------------------------------------------------------------------------------------------------------------------------------------------------------------------------------------------------------------------------------------------------------------------------------------------------------------------------------------------------------------------------------------------------------------------------------------------------------------------------------------------------------------------------------------------------------------------------AGLAEGLAAVHDCGIVHRDLKPATILLTSDG---PRVIDFGIARAMDATSYTQLQPQTSTVLGTPAFMSPEQARGHEVAPASDVFSLGCVLA-CAATGRSPFGDGPAQAMlfRVVHEEPDLSG---VPELIaDVVDFCLAKDPAERPPPRDLL----------------------------------------------------------------------------------------------------------------------------------------------\n>SRR5262245_6476974/171-265 [subseq from] SRR5262245_6476974\n------------------------------------------------------------------------------------------------------------------------------------------------------------------------------------------------------------------------------------------------------------------------------------------------------------------------------------------------------------------------------------------------------------------------------------------------------------------------------------------------------------------------------------------------------------------------------------------------------------------VESLARGVHHAHQQGIIHRDLKPANVLLA---NLVPKIADFGLAKRLEAN-SGLTH--TGAIVGTPSYMAPEQARGEGKEAgpLADVWALGAILYECLTAR--------------------------------------------------------------------------------------------------------------------------------------------------------------------------------------------------\n>SRR3954453_7750760/544-689 [subseq from] SRR3954453_7750760\n----------------------------------------------------------------------------------------------------------------------------------------------------------------------------------------------------------------------------------------------------------------------------------------------------------------------------------------------------------------------------------------------------------------------------------------------------------------------------------------------------------------------------------------------------------------------------------------------------------------DLGVQVCAGLEHAHATGLVHRDIKPGNLLLGGGG--TVKIADFGIAR--AAETTRLTQMGSVLG--TAAYLSPEQALGEEVTAAADIYSFGCVLYECLTG-RTPYVFETLAELAVKHRQEAITPVRELrpeiPEALEAVvMRSLARNPEYRPS---------------------------------------------------------------------------------------------------------------------------------------------------\n>ERR1719506_310003/307-486 [subseq from] ERR1719506_310003\n--------------------------------------------------------------------------------------------------------------------------------------------------------------------------------------------------------------------------------------------------------------------------------------------------------------------------------------------------------------------------------------------------------------------------------------------------------------------------------------------------------------------------------------------------------------------------------------------------------------AASIIMQLLSALRCLHQRGIVHRDIKTENVILIDSEADEVKLVDFGLATP-EVDAEAMA-----TRCGTPGYIAPEVLRNEKYGHKVDCFSVGVLLYILLVG-HGPFRGKGTEDMLTKNLQckVDLKkLMHLSAEARDLVLRLLSPHPQLRLTAGQSLDHPWFVkvSSSQKVSYSLIQASKAEYDNS-------------------------------------------------------------------------------------------------------------------\n>SRR3712207_2411049/8-152 [subseq from] SRR3712207_2411049\n--------------------------------------------------------------------------------------------------------------------------------------------------------------------------------------------------------------------------------------------------------------------------------------------------------------------------------------------------------------------------------------------------------------------------------------------------------------------------------------------------------------------------------------------------------------------------------------------------------------------GVAAGLAHAHGRGVIHRDIKPHNILLGENR--RPKLADFGIARALDA--TYATRTGSYL--GTALYSAPEQLRGDKVTPKTDVYSLGVTLYQAATGQPPFLGTPIEVASqHVSKEPtPPRQLNDALGESLEtLILDCLNKAPDSRPTADEV-----------------------------------------------------------------------------------------------------------------------------------------------\n>SRR6185369_4104929/123-240 [subseq from] SRR6185369_4104929\n---------------------------------------------------------------------------------------------------------------------------------------------------------------------------------------------------------------------------------------------------------------------------------------------------------------------------------------------------------------------------------------------------------------------------------------------------------------------------------------------------------------------------------------------------------------------------------------------------------FPPDAALRLLSQITAALGHAHRLGVVHRDVKPENILLERRdgGSEHAWLSDFGIAKLVSPHANVTDRAA----VGTPGYMAPEQIVGKRVDGRTDLFALGCVAAELMTGKRAFTGDSTAQVL--------------------------------------------------------------------------------------------------------------------------------------------------------------------------------------\n>SRR5262245_12812710/199-279 [subseq from] SRR5262245_12812710\n-----------------------------------------------------------------------------------------------------------------------------------------------------------------------------------------------------------------------------------------------------------------------------------------------------------------------------------------------------------------------------------------------------------------------------------------------------------------------------------------------------------------------------------------------------------------------------------------------------------------------------------------------------PKVTDFGLAKRLDSESTTLTRDGAVVG--TASYMAPEQAAGRvREiGPAVDVYALGAILYELLTGRPPFQSDTWSQTVQqVLH----------------------------------------------------------------------------------------------------------------------------------------------------------------------------------\n>SRR5262245_12812710/441-546 [subseq from] SRR5262245_12812710\n-------------------------------------------------------------------------------------------------------------------------------------------------------------------------------------------------------------------------------------------------------------------------------------------------------------------------------------------------------------------------------------------------------------------------------------------------------------------------------------------------------------------------------------------------------------------------------------------------------TGEPYPVLqaLRVVEQLAEIVCYLHRQGVVHGNLKPSNVLLAADG--IPRVIDLRLTGG-----LALTSHV-G-GASGVGYLAPELVADASaEPRpYTDVYGLGLILYELLTGRP-------------------------------------------------------------------------------------------------------------------------------------------------------------------------------------------------\n>C4LZ33_ENTHI/498-679 [subseq from] C4LZ33_ENTHI\n--------------------------------------------------------------------------------------------------------------------------------------------------------------------------------------------------------------------------------------------------------------------------------------------------------------------------------------------------------------------------------------------------------------------------------------------------------------------------------------------------------------------------------------------------------------------------------------------ESGSLLNIVKKFNHLNESLsAKYIHQVLDGLAFIHDQGIVHRDIKAANILVAKDGSV--KIADFGVSVQMNGNEKQ-EGGSDEDPIGTPNWMAPEVIQMQGTTVKADIWALGCTIIELITGNP-PYYDlNPTAAlYKIVNDDYPPFPSTVSVQLKDFLFSCFKRNPNQRASSRELLKHKWFITNGI------------------------------------------------------------------------------------------------------------------------------------\n>SRR5579862_3450026/156-259 [subseq from] SRR5579862_3450026\n----------------------------------------------------------------------------------------------------------------------------------------------------------------------------------------------------------------------------------------------------------------------------------------------------------------------------------------------------------------------------------------------------------------------------------------------------------------------------------------------------------------------------------------------------------------------------------------------------------------PVVSQIVNGLAAAHERDVIHRDLKPSNVLLEDGAqGLRAVITDFGLARQLPPGADLSITFSTQL-AGTPAYMAPEQLEGKRATRAADLYALGMIMFEMLTG-RLPF----------------------------------------------------------------------------------------------------------------------------------------------------------------------------------------------\n>ERR1740123_1056932/214-323 [subseq from] ERR1740123_1056932\n----------------------------------------------------------------------------------------------------------------------------------------------------------------------------------------------------------------------------------------------------------------------------------------------------------------------------------------------------------------------------------------------------------------------------------------------------------------------------------------------------------------------------------------------------------------------------------------------------------------QMMKQILTAVCYLHQRHICHRDLKPENFMIAHESQLedvHIKLIDFGTAKRFDLE--EMTTKVC-----TVHYVAPELLKNQPvpYTEKCDVWSCGIILFVMLC-GCPPFAGGTDMDV--------------------------------------------------------------------------------------------------------------------------------------------------------------------------------------\n>ERR1740123_1056932/1043-1155 [subseq from] ERR1740123_1056932\n----------------------------------------------------------------------------------------------------------------------------------------------------------------------------------------------------------------------------------------------------------------------------------------------------------------------------------------------------------------------------------------------------------------------------------------------------------------------------------------------------------------------------------------------------------------------------------------------------------------TIFQQMLLGVCSIHHLSICHRDLKPENFLLSRGGPVeraTVKLIDFGTARRYGPNNPMSTKICT------IHYVAPEILvrMSESYTEKCDIWSLGICLYLMLCGDPPFCGDT---DMQVLK----------------------------------------------------------------------------------------------------------------------------------------------------------------------------------\n>A0A0E0CRE1_9ORYZ/967-1119 [subseq from] A0A0E0CRE1_9ORYZ\n---------------------------------------------------------------------------------------------------------------------------------------------------------------------------------------------------------------------------------------------------------------------------------------------------------------------------------------------------------------------------------------------------------------------------------------------------------------------------------------------------------------------------------------------------------------------------------------------------------------LRMALDVARGMNYLHNCTpvIVHRDLKSPNLLVDKNW--VVKVCDFGLSKMK--NKTFLSSRST---AGTAEWMAPEVLRNEPSDEKCDVFSYGVILWELCTLLQPWEGMNAMQVVGAVGFQNrRLDIPDNTdPAIAEIIAKCWQTDPKLRPSFADIMAS--------------------------------------------------------------------------------------------------------------------------------------------\n>SRR5690606_2697551/179-333 [subseq from] SRR5690606_2697551\n-----------------------------------------------------------------------------------------------------------------------------------------------------------------------------------------------------------------------------------------------------------------------------------------------------------------------------------------------------------------------------------------------------------------------------------------------------------------------------------------------------------------------------------------------------------------------------------------------------EEGALPAGVVRTLGATLAEGLAAIHEHGIVHRDLKPSNVLLADDG---PRVVDFGIA--LEHDATSL----TGVGSiGTAPYMSPEQVRGHDVTGASDVFSLGSVLVFASTG-RSPFGGGVAQDVarRVVSEEPDLAGVPaSLR---ELVVACLAKRPEDRPSPADVV----------------------------------------------------------------------------------------------------------------------------------------------\n>SRR5262245_41572263/5-117 [subseq from] SRR5262245_41572263\n----------------------------------------------------------------------------------------------------------------------------------------------------------------------------------------------------------------------------------------------------------------------------------------------------------------------------------------------------------------------------------------------------------------------------------------------------------------------------------------------------------------------------------------------------------------------------------------------------WIHEEKPSPkVAERVFRGIVAGVAAAHASGVIHRDLKPSNILLAtlATGELLPKVGDFGLVKVLQPSDHGQTR--TGIPLGTPQYMAPEQIRDAARVdVRADIFSLGCILYELLS----------------------------------------------------------------------------------------------------------------------------------------------------------------------------------------------------\n>SRR6266540_907381/144-249 [subseq from] SRR6266540_907381\n---------------------------------------------------------------------------------------------------------------------------------------------------------------------------------------------------------------------------------------------------------------------------------------------------------------------------------------------------------------------------------------------------------------------------------------------------------------------------------------------------------------------------------------------------------------------------------------------------------FPVDVAAHIVKELARGLHYAHgfgDIKLVHRDVSPPNVLLSYGGE--VRLTDFGLA----SSTLKLEKTAPGIIYGKVSYMSPEQARGEPLDGRTDLYASGIILWELLTGRQ-------------------------------------------------------------------------------------------------------------------------------------------------------------------------------------------------\n>SRR6266540_907381/606-723 [subseq from] SRR6266540_907381\n-------------------------------------------------------------------------------------------------------------------------------------------------------------------------------------------------------------------------------------------------------------------------------------------------------------------------------------------------------------------------------------------------------------------------------------------------------------------------------------------------------------------------------------------------------------------------------------------------------------------AQICRALHAAHEVSVIHRDLKPENVLILSRNGQkdFVKVLDFGIAKSGNEDLERsqgPGRrlTHPGMTMGTPEYMAPEQAAGRPADPRSDVYAMGGLLYE-MLSGKAPFeGANFMEILH-------------------------------------------------------------------------------------------------------------------------------------------------------------------------------------\n>SRR4051812_26002289/11-161 [subseq from] SRR4051812_26002289\n---------------------------------------------------------------------------------------------------------------------------------------------------------------------------------------------------------------------------------------------------------------------------------------------------------------------------------------------------------------------------------------------------------------------------------------------------------------------------------------------------------------------------------------------------------------------------------------------------------------LRLGRRLLEGLAVAHRKGIVHRDIKPTNIFLPARELAQAKLLDFGIARRTSFDARRITM--TGAAVGTPAYMSPEQVRGAKTLDArSDLFSLGCVLYECIVG-QPPFSAATAvgAMAKICVDEA--ISVEarhpDIPPAVaALLTRLLAKDADQRP----------------------------------------------------------------------------------------------------------------------------------------------------\n>SRR5215210_2948651/158-278 [subseq from] SRR5215210_2948651\n---------------------------------------------------------------------------------------------------------------------------------------------------------------------------------------------------------------------------------------------------------------------------------------------------------------------------------------------------------------------------------------------------------------------------------------------------------------------------------------------------------------------------------------------------------------------------------------------GGSLMERLQENGAlPVDEALRIIGEVASGLDAVHREGLVHRDLKPANILLKDDG--TALITDFGLARDTESDT-RLTRPGQTL--GSMDYMAPEQIRAEDAGPFMDVYGLGCVLYECLVG-VPPFAD--------------------------------------------------------------------------------------------------------------------------------------------------------------------------------------------\n>A0A0M2H3T6_9MICO/115-269 [subseq from] A0A0M2H3T6_9MICO\n-------------------------------------------------------------------------------------------------------------------------------------------------------------------------------------------------------------------------------------------------------------------------------------------------------------------------------------------------------------------------------------------------------------------------------------------------------------------------------------------------------------------------------------------------------------------------------------------------------------VVGHLGAELAEALHVVHAAGVVHRDIKPSNVLLsppqIAGARPRAKLADFGIAYLL--DTSRMT--SPGLVIGTLAYLSPEQLRGDPPTPAADIYSLGLVFLEALTGERvHPQGGGIAAAVARVGRRPEIP--TSLGEPwIDLLTGMLHPNAAQRPAAAEV-----------------------------------------------------------------------------------------------------------------------------------------------\n>SRR6478736_1827818/126-262 [subseq from] SRR6478736_1827818\n-----------------------------------------------------------------------------------------------------------------------------------------------------------------------------------------------------------------------------------------------------------------------------------------------------------------------------------------------------------------------------------------------------------------------------------------------------------------------------------------------------------------------------------------------------------------------------------------------------------------LSAQAARGLAHVHRLGILHRDVKPQNMLLSRLGE--VKLADFGLAQAMQAQRPQVSAN-----VGTPAFRAPEVCAGGSATPASDVFSLGASLFFLLTG-RAPFLP----DPSSGERESQLRLPGELPRPVRsLLTAMLAASPRKRPSS--------------------------------------------------------------------------------------------------------------------------------------------------\n>A0A1X2G8L3_9FUNG/618-779 [subseq from] A0A1X2G8L3_9FUNG\n-----------------------------------------------------------------------------------------------------------------------------------------------------------------------------------------------------------------------------------------------------------------------------------------------------------------------------------------------------------------------------------------------------------------------------------------------------------------------------------------------------------------------------------------------------------------------------------------------------------------LLAEIICAIETLHQNHILYRDLKPENILLDKIGHV--TLTDFGLCKQLHNT------GSTSTFCGTSEYLAPEMVvlhqsprTGATYTEAVDWWELGILLYEVLTGDVPFHAARLDVLYHRILQQSLTFPSTMSPEAKHLIQQLLQRDPIKRlQHAHSIKHHPFFSGIEW------------------------------------------------------------------------------------------------------------------------------------\n>SRR5579859_1201841/115-271 [subseq from] SRR5579859_1201841\n-----------------------------------------------------------------------------------------------------------------------------------------------------------------------------------------------------------------------------------------------------------------------------------------------------------------------------------------------------------------------------------------------------------------------------------------------------------------------------------------------------------------------------------------------------------------------------------------------------------PATVIAIGRVLLAALAQAHRQGVVHRDLKPANVLFD--EFGCPAIADFGVAVAR-QFTAGLTSSGT--VVGTPGFMAPEQARDANATPASDVFSLAATLAYALTG-RGPFGDGDPLSLIARAARGQVaPLPRSLPADLRwWLTAMLDPRPERRPSAAAVAGGP-------------------------------------------------------------------------------------------------------------------------------------------\n>SRR5262249_8006718/58-203 [subseq from] SRR5262249_8006718\n----------------------------------------------------------------------------------------------------------------------------------------------------------------------------------------------------------------------------------------------------------------------------------------------------------------------------------------------------------------------------------------------------------------------------------------------------------------------------------------------------------------------------------------------------------------------------------------------------------------------AQALAVAHRHGVVHRDVKPDNFVFVRAPRMRVKLVDFGLA-RAGGDWPALTRSGVLL--GTPGYMAPEQARGQRDIDArADVFALGCVLYECLTGRAAFEGGNQlALRTKILLG-EPLPVADFCPEApmrvVTLVERMLAKDRELRPADA-------------------------------------------------------------------------------------------------------------------------------------------------\n>SRR5258708_459171/40-153 [subseq from] SRR5258708_459171\n------------------------------------------------------------------------------------------------------------------------------------------------------------------------------------------------------------------------------------------------------------------------------------------------------------------------------------------------------------------------------------------------------------------------------------------------------------------------------------------------------------------------------------------------------------------------------------------------------------DAILEITTQVLSGLPAAHDKGIIHRDIKPENVFLTARGGLppMVKLLDFGISKMEGADQLNLTR--TGMVMGTPFYMSPEQARGDRAlDNRVDLYATGVMMYECLTGRR-PFnAANY------------------------------------------------------------------------------------------------------------------------------------------------------------------------------------------\n>A0A1E5UVL2_9POAL/175-335 [subseq from] A0A1E5UVL2_9POAL\n--------------------------------------------------------------------------------------------------------------------------------------------------------------------------------------------------------------------------------------------------------------------------------------------------------------------------------------------------------------------------------------------------------------------------------------------------------------------------------------------------------------------------------------------------------------------------------------------------------------AAAVTRTIVEVVQLCHRHGVIHRDLKPENFLFAnKKENSPLKAIDFGLSIFFKPGE----KFSEI--VGSPYYMAPEVLKRNY-GPEIDIWSAGVILYILLCG-VPPFWAETEQGVAqaILRGNID-FKREPWPnvsdNAKDLVRQMLQPDPKLRLTAKQVLEHPWLQNA--------------------------------------------------------------------------------------------------------------------------------------\n>A0A1E5UVL2_9POAL/1048-1143 [subseq from] A0A1E5UVL2_9POAL\n------------------------------------------------------------------------------------------------------------------------------------------------------------------------------------------------------------------------------------------------------------------------------------------------------------------------------------------------------------------------------------------------------------------------------------------------------------------------------------------------------------------------------------------------------------------------------------------------------------PRIQAIARQCLEALVCLHHLNIVHCDLKPENILLKSYSRCEIKVIDLGSSCFLS--------DNLNLYVQSRSYRSPEVILGLPYDQKIDIWSLGCILAELYTG---------------------------------------------------------------------------------------------------------------------------------------------------------------------------------------------------\n>SRR5437773_4518239/112-274 [subseq from] SRR5437773_4518239\n----------------------------------------------------------------------------------------------------------------------------------------------------------------------------------------------------------------------------------------------------------------------------------------------------------------------------------------------------------------------------------------------------------------------------------------------------------------------------------------------------------------------------------------------------------------------------------------------------------PMDEALTVAKHISEAIEAAHETGIIHRDLKPANIKITSDG--IVKVLDFGLAKVREAEAQAsdlsnsptlMTaRSTPGIILGTAAYMSPEQAKGQEANRTSDVWAFGCVLYEMLTGRAPFEGDTMsELFAGILKAEPDWSRLpAETPEHIRrLLRRCLQKDRRIR-----------------------------------------------------------------------------------------------------------------------------------------------------\n>ERR1719210_2865971/233-379 [subseq from] ERR1719210_2865971\n----------------------------------------------------------------------------------------------------------------------------------------------------------------------------------------------------------------------------------------------------------------------------------------------------------------------------------------------------------------------------------------------------------------------------------------------------------------------------------------------------------------------------------------------------------------------------------------------------------------YFLMQILLGVLYLHENKIIHRDLKLGNVFL--NDSMEVKIGDFGLATKVDYDGE---RKKTLC--GTPNYIAPEVLGKKGHSYEVDVWSLGCILYTLLV-GKPPFETQSLKDTYSR-IKKNEYHVPSRvgPLAKNLIQKLLQHEPNRRPSVAEILQ---------------------------------------------------------------------------------------------------------------------------------------------\n>ERR1712093_41212/411-552 [subseq from] ERR1712093_41212\n---------------------------------------------------------------------------------------------------------------------------------------------------------------------------------------------------------------------------------------------------------------------------------------------------------------------------------------------------------------------------------------------------------------------------------------------------------------------------------------------------------------------------------------------------------------------------------------------------------------------LLDALRFLHEKGIVHEDVHAGNVLLVRmsNGEVKPKLADAGYQGKLHKLSGGKQVDTISM-AKSAYWFPPEIANtnHPQYTQKTDVWDFG-VLFLQMIFGLTV-IQKYSSPIAL-AD--SLALSDSLNELV---LKLFKADPKKRPRAVEL-----------------------------------------------------------------------------------------------------------------------------------------------\n>ERR1712093_41212/817-982 [subseq from] ERR1712093_41212\n--------------------------------------------------------------------------------------------------------------------------------------------------------------------------------------------------------------------------------------------------------------------------------------------------------------------------------------------------------------------------------------------------------------------------------------------------------------------------------------------------------------------------------------------------------------------------------------------------------------IWRLFRQILEGLAHIHGLNVVHRDLKPENIFIDAASN--VKIGDFGLATSgqyTISDKSASAaVHMSGemtRSIGTAFYVAPEVRSSVggTYTSKVDMYSLGIIFFEMCFRPLIPCMDRQ-RVGEGLRKKQPIFPSDfkpsDMPVQTDIVLSLLNHSPKDRPSSSELLR---------------------------------------------------------------------------------------------------------------------------------------------\n>F4PZJ6_DICFS/274-445 [subseq from] F4PZJ6_DICFS\n-----------------------------------------------------------------------------------------------------------------------------------------------------------------------------------------------------------------------------------------------------------------------------------------------------------------------------------------------------------------------------------------------------------------------------------------------------------------------------------------------------------------------------------------------------------------------------------------------------KREGRFSEPRVKLyAAEIVSALAHLHQQDIVYRDLKPENILLDSDGHIC--ITDFGLSKKIETT------DGTFTFCGTPEYLAPEVLNGHGHGCAVDWWSLGTLLFEMLTGLPPFYSQNVSMMYqKILNGELKIPSY-ISPEAKSLLEGLLTRDVDRRLGskgGPEVKNHPWFKNIDWDM----------------------------------------------------------------------------------------------------------------------------------\n>SRR5262252_1615750/149-274 [subseq from] SRR5262252_1615750\n-----------------------------------------------------------------------------------------------------------------------------------------------------------------------------------------------------------------------------------------------------------------------------------------------------------------------------------------------------------------------------------------------------------------------------------------------------------------------------------------------------------------------------------------------------------------------------------------------------SENGLTIVESVRAVQRIAEALAEVHRRGIIHRDIKPGNLMFPEGVVEQVKIVDFGIARRT-DDQVGLTR--TGFLVGSPGYMAPEQARGDRTAvdHRVDLFALGCVLYECLTERAPFFGDPLALRAKVL-----------------------------------------------------------------------------------------------------------------------------------------------------------------------------------\n>R7Q8K3_CHOCR/309-498 [subseq from] R7Q8K3_CHOCR\n-----------------------------------------------------------------------------------------------------------------------------------------------------------------------------------------------------------------------------------------------------------------------------------------------------------------------------------------------------------------------------------------------------------------------------------------------------------------------------------------------------------------------------------------------------------------------------------------------------------------IAAEIILGLEHLHDCGIVYRDLKPENIFIDD--SGHVRIGDYGLAKHLSRKRGKVGHKRTSSICGTRNYLPPEMLSGRTYAFSADLWCLGVMLFR-MLIGSFPFEASRTKEVfHKVRRYQPRYPAWLGTDAKSMLNGLLQKDPSNRTTIKGLKRHPFFRDVDWKAVLELQAGPA--IDDIETGSQPSDALANFSL----------------------------------------------------------------------------------------------------\n>SRR5579883_2314263/196-340 [subseq from] SRR5579883_2314263\n-----------------------------------------------------------------------------------------------------------------------------------------------------------------------------------------------------------------------------------------------------------------------------------------------------------------------------------------------------------------------------------------------------------------------------------------------------------------------------------------------------------------------------------------------------------------------------------------------------------------IGAQIARGLAAAHATGVVHRDIKPANVLLEREPSRRAKLTDFGIA--CAADDASLTQS--GMIVGTPMYMAPEQARGERIDHRADLFSLGSVLY-TMVSGRPPFRAtNSLAVLKRVSEETPRPIQEIMPETPQWLcdiiAKLHAPDPNDR-----------------------------------------------------------------------------------------------------------------------------------------------------\n>ERR1712127_369365/49-175 [subseq from] ERR1712127_369365\n------------------------------------------------------------------------------------------------------------------------------------------------------------------------------------------------------------------------------------------------------------------------------------------------------------------------------------------------------------------------------------------------------------------------------------------------------------------------------------------------------------------------------------------------------------------------------------------------------------------------------------------------------------------------------------------------------------------------------------------------HEAHHLITQMLKKEPTERPPAQACLNHPFFWTKEKHLKFLTECSNILENYKMDypnnQCNTVLYDLESRSDkIFGSSGWGFMLHPMLQEKIHCKRKYNYYSVRDLLRVIRNKHQHWSELAEEEKNMF---------------------------------------------\n>SRR5438105_3979861/115-219 [subseq from] SRR5438105_3979861\n---------------------------------------------------------------------------------------------------------------------------------------------------------------------------------------------------------------------------------------------------------------------------------------------------------------------------------------------------------------------------------------------------------------------------------------------------------------------------------------------------------------------------------------------------------------------------------------------------------------VDVVRQAAEGLHFAHTRGVIHRDVKPSNIRLMDEGT--VKILDFGLAHTRGSD---LTH--SGQVFGTAAYISPEQLRGQPADARSDVFSLGVVLYELL-AGRRPFEGKTEAQ---------------------------------------------------------------------------------------------------------------------------------------------------------------------------------------\n>SRR5438105_3979861/412-459 [subseq from] SRR5438105_3979861\n----------------------------------------------------------------------------------------------------------------------------------------------------------------------------------------------------------------------------------------------------------------------------------------------------------------------------------------------------------------------------------------------------------------------------------------------------------------------------------------------------------------------------------------------------------------------------------------------------------PVDKALEIARELGAGLAAAHDRGVVHRDLKPANVMIDGRG--AARLTDFG-----------------------------------------------------------------------------------------------------------------------------------------------------------------------------------------------------------------------------------------------------------\n>SRR5262245_24323753/111-224 [subseq from] SRR5262245_24323753\n-----------------------------------------------------------------------------------------------------------------------------------------------------------------------------------------------------------------------------------------------------------------------------------------------------------------------------------------------------------------------------------------------------------------------------------------------------------------------------------------------------------------------------------------------------------------------------------------------------EEGGWlPVADVLRIGREIAEGLAAAHERGLIHRDIKPANIWLE-GSRSRVKILDFGLAR-AVADNAHLTQSG--AIVGTPAYMAPEQTRAEPPTPQSDLFSLGCVLYRMCTGSVPFQG---------------------------------------------------------------------------------------------------------------------------------------------------------------------------------------------\n>SRR4051794_15752883/188-335 [subseq from] SRR4051794_15752883\n----------------------------------------------------------------------------------------------------------------------------------------------------------------------------------------------------------------------------------------------------------------------------------------------------------------------------------------------------------------------------------------------------------------------------------------------------------------------------------------------------------------------------------------------------------------------------------------------------------------AIFMQVAGGLDVLHENGLIHRDLKPGNILVDERG--VPFIADFGLAKDHQNEGTVLTRPGQALG--SMDYMAPEQIRGEEVTAATDVYALACMLFELLT-GKPPFADKVGMRIMWahLQDPPphPSDLKDTLPRPVgdALLKGL-EKDPEDRPQ---------------------------------------------------------------------------------------------------------------------------------------------------\n>SRR6478752_2523934/196-356 [subseq from] SRR6478752_2523934\n-----------------------------------------------------------------------------------------------------------------------------------------------------------------------------------------------------------------------------------------------------------------------------------------------------------------------------------------------------------------------------------------------------------------------------------------------------------------------------------------------------------------------------------------------------------------------------------------------------RERGaLPAAVVASLLDDVSQALVVAHGAGIVHRDLKPSNILVTT--SGRAVLVDFGVARS--DSTEPLTE--TGQIIGSADYLSPEQVRGQRATPASDIYALGIVAHQCLSD-VSPFRRETQAATLLARLHEDVPaLGPEVPAPMRVLvSRMLSPEPDDRPTAAEVVR---------------------------------------------------------------------------------------------------------------------------------------------\n>A0A1W0X7H1_HYPDU/8154-8317 [subseq from] A0A1W0X7H1_HYPDU\n-----------------------------------------------------------------------------------------------------------------------------------------------------------------------------------------------------------------------------------------------------------------------------------------------------------------------------------------------------------------------------------------------------------------------------------------------------------------------------------------------------------------------------------------------------------------------------------------------------------EDFVRQIIKQLLGTLEYIHEQGFAHLDLKPEDVLFQHPSSDKILLVDFGIAQRIPPSGHVISEF------GTPEFVSPEIaLRSPCGT-SADLWSTGIITYLLLS-GVSPFLGPTDRDtlLNVQRcewDFKHPIFSDISAEGKDFITSLLKKDAGRRLNAKEALEHPWFKST--------------------------------------------------------------------------------------------------------------------------------------\n>A0A1W0X7H1_HYPDU/8851-8959 [subseq from] A0A1W0X7H1_HYPDU\n---------------------------------------------------------------------------------------------------------------------------------------------------------------------------------------------------------------------------------------------------------------------------------------------------------------------------------------------------------------------------------------------------------------------------------------------------------------------------------------------------------------------------------------------------------------------------------------------------------------SQIIRQVLDGLQYLHYLEIAHLNLQPENIVSKSRRRLQVQLVDFGAAKKLHKDGAVIKLPTVPL-----EYTPPEVLTQKPATVSADIWNIGVLV-FVLLSGTHPFtGDDDEEIY--------------------------------------------------------------------------------------------------------------------------------------------------------------------------------------\n>A0A0V0VSS7_9BILA/11265-11427 [subseq from] A0A0V0VSS7_9BILA\n---------------------------------------------------------------------------------------------------------------------------------------------------------------------------------------------------------------------------------------------------------------------------------------------------------------------------------------------------------------------------------------------------------------------------------------------------------------------------------------------------------------------------------------------------------------------------------------------------------LPEKEVREYIRQILHGIEHMHQKQIVHLDLKPENILLSTSFSKDIKIIDFGLASKLKKNK------SVQLLFGTPEFCAPEVVNHQSASFCTDMWSVGV-IAYCMLSGISPFaGDTDEEtlaNVSVADWNFdDSIWTQVSDTAKDFVSKLMTKNKNNRMTVEEALQHPWI-----------------------------------------------------------------------------------------------------------------------------------------\n>A0A0V0VSS7_9BILA/14218-14341 [subseq from] A0A0V0VSS7_9BILA\n-----------------------------------------------------------------------------------------------------------------------------------------------------------------------------------------------------------------------------------------------------------------------------------------------------------------------------------------------------------------------------------------------------------------------------------------------------------------------------------------------------------------------------------------------------------------------------------------------------------------FAMQVANGMAHLESLNITHRDLAARNVLVG--YGKCLKISDFGLSRS-----GVYVKTT--SGRVPLRWLSIEAMRDHMYSSKSDVWAYGVVLWEICTLGGFPYRHVADKELlRYLDSNHRLEKPHSCTDSIY------------------------------------------------------------------------------------------------------------------------------------------------------------------\n>A0A1J9S1T1_9PEZI/180-339 [subseq from] A0A1J9S1T1_9PEZI\n---------------------------------------------------------------------------------------------------------------------------------------------------------------------------------------------------------------------------------------------------------------------------------------------------------------------------------------------------------------------------------------------------------------------------------------------------------------------------------------------------------------------------------------------------------------------------------------------------------FPENLVAIYMSQVLHGLLYLHDQGVIHRDIKGANILTTKEG--LVKLADFGVATK----TAGLH-DSSVV--GTPYWMAPEVIELSGATTASDIWSLGCTVIELL-DGKPPYHKLQPMPalFRIVNDDHPPLPEAASPAVRDFLMQCFQKDPNLRVSAKKLLKHPWIVNA--------------------------------------------------------------------------------------------------------------------------------------\n>SRR5690606_24144582/213-357 [subseq from] SRR5690606_24144582\n--------------------------------------------------------------------------------------------------------------------------------------------------------------------------------------------------------------------------------------------------------------------------------------------------------------------------------------------------------------------------------------------------------------------------------------------------------------------------------------------------------------------------------------------------------------------------------------------------------------VARIGEQVASALIAAHNAGIVHRDVKPGNVLLDDHGT--VKITDFGISRA-AGD-ATL--TETGLICGTAAYLAPEVARGSDPTPAADVFSLGATLFHALE-GEPPYGASAN-PLAVLYAAanGQVSQPRNAGPATDFLLALLDPDPDARPTM--------------------------------------------------------------------------------------------------------------------------------------------------\n>A0A1Y1VAL8_9FUNG/353-572 [subseq from] A0A1Y1VAL8_9FUNG\n---------------------------------------------------------------------------------------------------------------------------------------------------------------------------------------------------------------------------------------------------------------------------------------------------------------------------------------------------------------------------------------------------------------------------------------------------------------------------------------------------------------------------------------------------------------------------------------VNPFLSNGNMIGYL--NEYPNKA-LSILDEVCDAMIYLHSNNIIHGDLKGFNVLIDHEGT--VKVTNFGFY-CIPYIRS-----TLNFSPRTYPWSAPELVGDILPTPQSDVYAFGILGYEAFFEG-----ETYEKSyIDYLLSHMPQNI-SSAPkEMWELMQECWQVDPNTRPSFDKIKKSISHLLSEISSNSSRDSVDITNVEEQEELHVINV--KAITTTSYTGTLDN-GDNVYIKN----------------------------------------------------------------------------------\n>A0A1Y1VAL8_9FUNG/649-763 [subseq from] A0A1Y1VAL8_9FUNG\n---------------------------------------------------------------------------------------------------------------------------------------------------------------------------------------------------------------------------------------------------------------------------------------------------------------------------------------------------------------------------------------------------------------------------------------------------------------------------------------------------------------------------------------------------------------------------------------------------------------IQFIKDICTGIIYLHQNGIIHGDLRGNHVLIDSNKQ--IKLTEYGIAKvQSNVNRNFLSKSNNSVIINYNCWTSPELfLRNQVPTEESDVYSFGMLCYEILSG-NQPFE--Y-RDIRELKE---------------------------------------------------------------------------------------------------------------------------------------------------------------------------------\n>A0A1Y2CGM5_9FUNG/199-378 [subseq from] A0A1Y2CGM5_9FUNG\n----------------------------------------------------------------------------------------------------------------------------------------------------------------------------------------------------------------------------------------------------------------------------------------------------------------------------------------------------------------------------------------------------------------------------------------------------------------------------------------------------------------------------------------------------------------------------------------------------------------SLTSQILSGLEYLHQKKIIHRDIKGANILVDEDG--IAKISDFGISKKNIYENAYK-KQTRMSLKGTVYWMAPEVVNGKGYSAKVDIWSVGCCVLEMLT-GTHPWINfNdVQPVLYKLCTRNRPELPESLGSVArDFIDKSLSIDPEVRPTASELLKHQFVVEQDEDFNYHDYYDEAVAKENEE------------------------------------------------------------------------------------------------------------------\n>A0A1J4K7L5_9EUKA/130-241 [subseq from] A0A1J4K7L5_9EUKA\n-----------------------------------------------------------------------------------------------------------------------------------------------------------------------------------------------------------------------------------------------------------------------------------------------------------------------------------------------------------------------------------------------------------------------------------------------------------------------------------------------------------------------------------------------------------------------------------------------------------TPQLITYCKDIISGLNHCHQNHIAHLDIKPQNILIDRYGRL--KLADFGLSLLLNGA------HSSNQFAGSRIFMAPEIFQKHtFDPFAADIWSLG-VTFFMMATGESPWGNGNKLEIEK------------------------------------------------------------------------------------------------------------------------------------------------------------------------------------\n>A0A077ZAN1_TRITR/86-218 [subseq from] A0A077ZAN1_TRITR\n--------------------------------------------------------------------------------------------------------------------------------------------------------------------------------------------------------------------------------------------------------------------------------------------------------------------------------------------------------------------------------------------------------------------------------------------------------------------------------------------------------------------------------------------------------------------------------------LIMEYCNGGDLADYLQAKGTLSEDTIRlLLRQIAAAIKAINSRGIVHRDLKPQNILLCNltnNpnpepQEIRLKIADFGFARFLQDGVMAATL------CGSPMYMAPEVIMSLQYCAKADLWSIGTIVFQCLTG-KAPF----------------------------------------------------------------------------------------------------------------------------------------------------------------------------------------------\n>A0A077ZAN1_TRITR/2063-2166 [subseq from] A0A077ZAN1_TRITR\n----------------------------------------------------------------------------------------------------------------------------------------------------------------------------------------------------------------------------------------------------------------------------------------------------------------------------------------------------------------------------------------------------------------------------------------------------------------------------------------------------------------------------------------------------------------------------------------------------------PEATAAHMMQNLMSALAHLHSMDIVHRDVKPENLLIYETGDgwKYIKLADFGLATELNDPLFDI--------CGTPTYVAPEMLAEGGYGLKVDVWAAGVILYIMLCG-YPPF----------------------------------------------------------------------------------------------------------------------------------------------------------------------------------------------\n>SRR5919108_4238045/32-131 [subseq from] SRR5919108_4238045\n--------------------------------------------------------------------------------------------------------------------------------------------------------------------------------------------------------------------------------------------------------------------------------------------------------------------------------------------------------------------------------------------------------------------------------------------------------------------------------------------------------------------------------------------------------------------------------------------------------------ALALTRDVLAALEHAHARGLVHRDVKPQNVLVAADG--AAKLADFGIAQAL--DEAALTRTGEVL--GTLHYLAPERLAGQPATPAADVYAAGVLLYELLTGR-VPF----------------------------------------------------------------------------------------------------------------------------------------------------------------------------------------------\n>SRR6266849_501546/292-436 [subseq from] SRR6266849_501546\n--------------------------------------------------------------------------------------------------------------------------------------------------------------------------------------------------------------------------------------------------------------------------------------------------------------------------------------------------------------------------------------------------------------------------------------------------------------------------------------------------------------------------------------------------------------------------------------------------------------TLKIALEVATALEAAHEAGIIHRDLKPSNVKITPDGR--VKLLDFGIAKNLPSATdasSAATVTRVGMLIGTPAYMSPEQIRGGEVDRRSDIWSFGCLLYEMITGRRAFKGTTYIELADAIRNTEPDF--TALPERVRrVVMHCLKKDP--------------------------------------------------------------------------------------------------------------------------------------------------------\n>ERR1740117_2227305/111-212 [subseq from] ERR1740117_2227305\n---------------------------------------------------------------------------------------------------------------------------------------------------------------------------------------------------------------------------------------------------------------------------------------------------------------------------------------------------------------------------------------------------------------------------------------------------------------------------------------------------------------------------------------------------------------------------------------------------------------LLILSDVVRGLAYLHSLSIVHRDLKPSNILLDRGSKPRALLADFGIARALSTQASVtATHLQTNTVAGTWLYMSPE-MKNGIVSTLSDSYALGLVIFECLLGQ--------------------------------------------------------------------------------------------------------------------------------------------------------------------------------------------------\n>A0A0D3B9B5_BRAOL/1343-1443 [subseq from] A0A0D3B9B5_BRAOL\n---------------------------------------------------------------------------------------------------------------------------------------------------------------------------------------------------------------------------------------------------------------------------------------------------------------------------------------------------------------------------------------------------------------------------------------------------------------------------------------------------------------------------------------------------------------------------------------------------------------RKFFQQIISGVEYCHRNMVVHRDLKPENLLLE--SKCNVKIADFGLSNVM-RDGHFLK-T----SCGSPNYAAPEVISGKLYAgPEVDVWSCGVILYALLC-GTLPFDDE-------------------------------------------------------------------------------------------------------------------------------------------------------------------------------------------\n>A0A0D3B9B5_BRAOL/2174-2275 [subseq from] A0A0D3B9B5_BRAOL\n-------------------------------------------------------------------------------------------------------------------------------------------------------------------------------------------------------------------------------------------------------------------------------------------------------------------------------------------------------------------------------------------------------------------------------------------------------------------------------------------------------------------------------------------------------------------------------------------------------------VRLRIATDVAGALSYLHSAAsfpIYHRDIKSTNIMLDE--KCRAKVSDFGTSRSVTVDHTHLT----TVVSGTVGYVDPEYFQSSQFTDKSDVYSFGVVLVELITGAK-------------------------------------------------------------------------------------------------------------------------------------------------------------------------------------------------\n>ERR1719399_1692604/678-859 [subseq from] ERR1719399_1692604\n------------------------------------------------------------------------------------------------------------------------------------------------------------------------------------------------------------------------------------------------------------------------------------------------------------------------------------------------------------------------------------------------------------------------------------------------------------------------------------------------------------------------------------------------------------------------------------------------------QYGRLEESLLRvYMRQILHGLHYLHTrsPAIIHRDIKGANILVGLDC--KVKLADFGCCARcklQPTDQSVSLDGSkvSATMTGSIPWMAPEVMNQQVYGRKADIWSLGCLLLE-MATGKQPWGLNFDNPMAAMCKIAMSNETPPIPdfvtaECRDFLQRCLQRDPKARPHCSELLEHPFVRESD-------------------------------------------------------------------------------------------------------------------------------------\n>Q240T9_TETTS/143-292 [subseq from] Q240T9_TETTS\n--------------------------------------------------------------------------------------------------------------------------------------------------------------------------------------------------------------------------------------------------------------------------------------------------------------------------------------------------------------------------------------------------------------------------------------------------------------------------------------------------------------------------------------------------------------------------------------------------------------------QILNALEYLHDLGISHRDLKPENLLFDYKYE--LKLVDFGLSKICQeADQQLY----T--CCGSPCYASPETISSQPYvGRYVDLWSCGIILF-AMLCGYLPFDDDNQASLFAKIISCEYYIpTDISPEASYLIRGLLKKDPNQRLSIKDIKNSAFYQN---------------------------------------------------------------------------------------------------------------------------------------\n>A0A1S4APK1_TOBAC/137-293 [subseq from] A0A1S4APK1_TOBAC\n----------------------------------------------------------------------------------------------------------------------------------------------------------------------------------------------------------------------------------------------------------------------------------------------------------------------------------------------------------------------------------------------------------------------------------------------------------------------------------------------------------------------------------------------------------------------------------------------------------------KHTRNVVLGLVHIHSRGVIHCDIKPDNILLVGTD-ETAKIADFGLSMTLEQ-TRA---EKHGL-RGTERYLAPESLVDEKYGPEVDIWALGCTVYELMTGTPLWESDEDSQDSNVLyriGFEEPMFQNAKLSnEAQDFLKRCLVKNPASRWTAEMLLNHPFL-N---------------------------------------------------------------------------------------------------------------------------------------\n>ERR1711966_642242/18-109 [subseq from] ERR1711966_642242\n-------------------------------------------------------------------------------------------------------------------------------------------------------------------------------------------------------------------------------------------------------------------------------------------------------------------------------------------------------------------------------------------------------------------------------------------------------------------------------------------------------------------------------------------------------------------------------------------------------------------------------------------------------------------------------------------------------------------------------------------------------------------------------------------------------------VERNAAAVVGTSWDKNLDQGLLSNVSRFRTYDPSSVRDLLRLIRNKHHHFDELPEDVKRRLGPSPTDLITYFERAFPGLVMHCFRVCCDNLT--------------\n>A0A0Q3PUS0_AMAAE/659-813 [subseq from] A0A0Q3PUS0_AMAAE\n--------------------------------------------------------------------------------------------------------------------------------------------------------------------------------------------------------------------------------------------------------------------------------------------------------------------------------------------------------------------------------------------------------------------------------------------------------------------------------------------------------------------------------------------------------------------------------------------------------------LVGMLRGIAAGMKYLSEMNYVHRDLAARNILV--NSNLVCKVSDFGLSRFLEDDPADPTYTSSLGGKIPIRWTAPEAIAYRKFTSASDVWSYGIVMWEVMSYGERPYWDMSNQDViNAVEQDYRLPPPMDCPTALHqLMLDCWVRDRNLRPKFAQIV----------------------------------------------------------------------------------------------------------------------------------------------\n>ERR1719473_2535018/206-373 [subseq from] ERR1719473_2535018\n----------------------------------------------------------------------------------------------------------------------------------------------------------------------------------------------------------------------------------------------------------------------------------------------------------------------------------------------------------------------------------------------------------------------------------------------------------------------------------------------------------------------------------------------------------------------------------------------------------------QIMHAILQSVGHMHSQGIVHRDLKPENILIdfsAEGATTSIKMIDFGLARPDSRPTLMQRPNLTRFKSrvGTPYYIAPEVIRKDYST-SCDEWSCGVILYILLCG-FPPFNGATDADIFK-RVKKGSFNFpdpewrHISSSAKHLICKLLDKDPSKRITAQAALQHPFFAG---------------------------------------------------------------------------------------------------------------------------------------\n>SRR5262245_47788747/98-244 [subseq from] SRR5262245_47788747\n-------------------------------------------------------------------------------------------------------------------------------------------------------------------------------------------------------------------------------------------------------------------------------------------------------------------------------------------------------------------------------------------------------------------------------------------------------------------------------------------------------------------------------------------------------------------------------------------------------------------GQAAMALQSAHDSGVIHRDIKPANLMITPGSQV--TITDFGIAKAV-GDGS-M--TGTGIVMGTAHYLSPEQASGKDATAASDIYALGIVLYECLAGSRPFSGDNPVKVAmAQVNDEP-PALADAVPEQVRALAArMLAKDPAQRPVSAGVLAR--------------------------------------------------------------------------------------------------------------------------------------------\n>ERR1041384_3255404/141-301 [subseq from] ERR1041384_3255404\n--------------------------------------------------------------------------------------------------------------------------------------------------------------------------------------------------------------------------------------------------------------------------------------------------------------------------------------------------------------------------------------------------------------------------------------------------------------------------------------------------------------------------------------------------------------------------------------------------------------LAEIMVPVISAVGTAHSQAIVHRDLKPENVFLVASPH-VVKVLDFGIAKLTPLDGEArrSTGNTTGVGWGTPKYMAPEQASGAKVDHRADVWSLGIMLYECLSGVCPTEGNDVLQvLTNVAMkPFEPLRkIAPDAPEQIaELVTRMLSRKPAERPALQEVIE---------------------------------------------------------------------------------------------------------------------------------------------\n>SRR5712691_3078849/186-290 [subseq from] SRR5712691_3078849\n---------------------------------------------------------------------------------------------------------------------------------------------------------------------------------------------------------------------------------------------------------------------------------------------------------------------------------------------------------------------------------------------------------------------------------------------------------------------------------------------------------------------------------------------------------------------------------------------------------------WRYLREVGLGLQHAHDAGIIHRDLKPNNVLIHNDG--RAVLADFGLARSATSDTK-L--TSAGFALGTPGYMAPEQVLGQDLDHRVDIYAMGVMTFEMMTG-TMPFGGANP-----------------------------------------------------------------------------------------------------------------------------------------------------------------------------------------\n>A0A024GG87_9STRA/644-830 [subseq from] A0A024GG87_9STRA\n--------------------------------------------------------------------------------------------------------------------------------------------------------------------------------------------------------------------------------------------------------------------------------------------------------------------------------------------------------------------------------------------------------------------------------------------------------------------------------------------------------------------------------------------------------------------------------------------------DLVKRKSYTEEDARCLMKKLACALVYVHNRGIVHRDLKPENILL-KTSAPGAevMIADFGFARFLRTESG---NHRPGTACGTPGYVAPEVVRGSSYGAEVDCWSLGVILYILLCGYAPFPGKNHSVILEkvVRGDYRFQSpdWDHISSEARDLVSRLINVDPTKRLTACEILQHPWMNPSDMVaLTSTSD-----------------------------------------------------------------------------------------------------------------------------\n>SRR5579884_4296514/137-250 [subseq from] SRR5579884_4296514\n--------------------------------------------------------------------------------------------------------------------------------------------------------------------------------------------------------------------------------------------------------------------------------------------------------------------------------------------------------------------------------------------------------------------------------------------------------------------------------------------------------------------------------------------------------------------------------------------------------GKPQPAgqAAELVRTVALAVQHAHEQKVVHRDLKPANILLTPRNT-EPKITDFGLAKRLDSDSTALTREGSVLGT--PAYMAPEQAEGRVRdiGPATDVYALGVILYECLTGQV-PFK---------------------------------------------------------------------------------------------------------------------------------------------------------------------------------------------\n>A0E7I6_PARTE/105-248 [subseq from] A0E7I6_PARTE\n--------------------------------------------------------------------------------------------------------------------------------------------------------------------------------------------------------------------------------------------------------------------------------------------------------------------------------------------------------------------------------------------------------------------------------------------------------------------------------------------------------------------------------------------------------------------------------------------------------------------QLLEGLEYLHSQKIVHRDIKPNNILMKSN---ILKISDLGESKSLIS-TQQLST--TKV--GTPLYLAPELIRNRPYDNKIDIWALGCVIYFVCQG-DPPFGGsNiISLGYNIVNKSPKPINSKYSRRLQSLIFKLLNKVPEFRPTAAQALQQ--------------------------------------------------------------------------------------------------------------------------------------------\n>ERR1719483_986278/98-264 [subseq from] ERR1719483_986278\n----------------------------------------------------------------------------------------------------------------------------------------------------------------------------------------------------------------------------------------------------------------------------------------------------------------------------------------------------------------------------------------------------------------------------------------------------------------------------------------------------------------------------------------------------------------------------------------------------------------QIVRQITDALIYLHGLGIVHRDLKPENILYATQSRRVVKLLDFGFARVLEGDCEPISER-----SGTLNYTAPEVF-SEKYDHRCDYWSLGVVLY-SMICGYLPFAHEDRRMTTQLILRGRYYLNEDCsSEAKDLVKELLTVDPEKRLIGSDVILHPFIAGRVVSTPRLRRSGR--------------------------------------------------------------------------------------------------------------------------\n>A0A1Y1XNV9_9FUNG/139-323 [subseq from] A0A1Y1XNV9_9FUNG\n----------------------------------------------------------------------------------------------------------------------------------------------------------------------------------------------------------------------------------------------------------------------------------------------------------------------------------------------------------------------------------------------------------------------------------------------------------------------------------------------------------------------------------------------------------------------------------------------------------TEPLIKSLTSQILSGLEYLHNRSIIHRDIKGANILVDEDG--VAKISDFGISKKNEYEKA-YKFNSRMSGfKGTVYWMAPEVVKGKGYSAKVDIWSVGCCVLEMFT-GTHPWTGFSEAQpvIYKLCTMNKPAIPDSIGAiAKDFIDSSLSINPDKRPTASELLTHKFVVEQDEDFDFHDYYAEALKKEE--------------------------------------------------------------------------------------------------------------------\n>D7FLA7_ECTSI/1266-1431 [subseq from] D7FLA7_ECTSI\n--------------------------------------------------------------------------------------------------------------------------------------------------------------------------------------------------------------------------------------------------------------------------------------------------------------------------------------------------------------------------------------------------------------------------------------------------------------------------------------------------------------------------------------------------------------------------------------------------------------VRRFMHQILLGTRYLHDKGIIHRDIKGANVLVTEQG--IAKLADFGCSKQFQGVTTPSFDDSLRTMRGSVPWMAPEMAKQTGHGRSADVWSVGATMIEMYTARypWPPFSNNMAAIYHVATATAPPAFPENIsSEATDFLSKCLIIDPDARLKANELLQHPFLLVAEA------------------------------------------------------------------------------------------------------------------------------------\n>A0A1X6P322_PORUM/121-275 [subseq from] A0A1X6P322_PORUM\n-----------------------------------------------------------------------------------------------------------------------------------------------------------------------------------------------------------------------------------------------------------------------------------------------------------------------------------------------------------------------------------------------------------------------------------------------------------------------------------------------------------------------------------------------------------------------------------------------------------EPVAAAFARQVLVGLMYLHDQGVVHRDIKCANLLVTKESF--VKLADFGVSSNKPASASAAQD-----VAGTPHWMAPEIITQSGFSTASDIWSVGATVIELLTG-LPPYSDlsGITALFRIVSDDRPPLPSDLSADAAHFLLRCFDKDMHSRATAQELLEHS-------------------------------------------------------------------------------------------------------------------------------------------\n>SRR5271169_5119883/266-370 [subseq from] SRR5271169_5119883\n--------------------------------------------------------------------------------------------------------------------------------------------------------------------------------------------------------------------------------------------------------------------------------------------------------------------------------------------------------------------------------------------------------------------------------------------------------------------------------------------------------------------------------------------------------------------------------------------------------GFPLRDRIRVVAEVAEALAHAHERGVLHRDVKPANILL--SPTLSAKVTDFGIGKLLTGDTE-L--TSTGQMVGSPAYMSPEQIKGEKLDARTDIFSLGIVLYQALTLRK-------------------------------------------------------------------------------------------------------------------------------------------------------------------------------------------------\n>A0A0A1UHB0_ENTIV/275-436 [subseq from] A0A0A1UHB0_ENTIV\n-----------------------------------------------------------------------------------------------------------------------------------------------------------------------------------------------------------------------------------------------------------------------------------------------------------------------------------------------------------------------------------------------------------------------------------------------------------------------------------------------------------------------------------------------------------------------------------------------------------------LVAQLVSALVYLHKNNIAHRDLKPENILCVYKDGLYVKIADFGLSKDF---SSAMLQTCC----GTASYVAPEVINGEPYTCQCDIWSLGVIAYLAISGNLPFYDDDEDVIFDKILEGTYEFTGETWdnvsAKAKDFIEKCLTQNPLDRPTSFELVKHPWLSTAQVRLD---------------------------------------------------------------------------------------------------------------------------------\n>LakMenEpi03Aug12_release.lakeMendotaPanAssembly.Ray.scaffolds.fasta_scaffold1259289_1/160-317 [subseq from] LakMenEpi03Aug12_release.lakeMendotaPanAssembly.Ray.scaffolds.fasta_scaffold1259289_1\n--------------------------------------------------------------------------------------------------------------------------------------------------------------------------------------------------------------------------------------------------------------------------------------------------------------------------------------------------------------------------------------------------------------------------------------------------------------------------------------------------------------------------------------------------------------------------------------------------------------------------GAAHERGIIHRDLKPENIYLCqRKSGEIVKIVDFGIAMI--KEHGSLSRLTTdGILLGTPYYMSPEQARGVKElDHRVDIYALGAVLFECLTGSVLFSGETYLEVISkhqIEPPQRPSERKKelVLPESVeNLIMKMLEKDPSKRPSSMEEVEKILLPYS--------------------------------------------------------------------------------------------------------------------------------------\n>A0A1E5VCY5_9POAL/497-593 [subseq from] A0A1E5VCY5_9POAL\n-----------------------------------------------------------------------------------------------------------------------------------------------------------------------------------------------------------------------------------------------------------------------------------------------------------------------------------------------------------------------------------------------------------------------------------------------------------------------------------------------------------------------------------------------------------------------------------------------------------------VVEDVAAGLHYVHHeytHMVLHRDIKASNVLL--DASFRARLGDFGLARVLEPDRNSYTDLHV---AGTYGFIAPEYSVGHKASRETDVFAFGALVLEVVTG---------------------------------------------------------------------------------------------------------------------------------------------------------------------------------------------------\n>A0A1E5VCY5_9POAL/1286-1387 [subseq from] A0A1E5VCY5_9POAL\n-----------------------------------------------------------------------------------------------------------------------------------------------------------------------------------------------------------------------------------------------------------------------------------------------------------------------------------------------------------------------------------------------------------------------------------------------------------------------------------------------------------------------------------------------------------------------------------------------------------------IVKGVASALHYLHDeydQRVVHRDLKASNIML--DAAFSARLGDFGLARAIETDKTSYMEEAGGGVHGTVGYIAPECFHTEKATRESDVYAFGAVVLEVVCG-RR------------------------------------------------------------------------------------------------------------------------------------------------------------------------------------------------\n>SRR5262245_12023298/9-155 [subseq from] SRR5262245_12023298\n------------------------------------------------------------------------------------------------------------------------------------------------------------------------------------------------------------------------------------------------------------------------------------------------------------------------------------------------------------------------------------------------------------------------------------------------------------------------------------------------------------------------------------------------------------------------------------------------------------------------ALASAHAAGIVHRDVKPSNIFLIGGQAAQVKIIDFGVA-RVPEP----ARDATGYGAviGTIAYMAPEQARGAREVSALsDVFSLGCVLFECVTGKRAFAGEDVMAVLaKVLiTDLpRAREINAAVPRALDaLISQMLSKEPAERPSAAEVA----------------------------------------------------------------------------------------------------------------------------------------------\n>A0A251RSM3_HELAN/281-372 [subseq from] A0A251RSM3_HELAN\n---------------------------------------------------------------------------------------------------------------------------------------------------------------------------------------------------------------------------------------------------------------------------------------------------------------------------------------------------------------------------------------------------------------------------------------------------------------------------------------------------------------------------------------------------------------------------------------------------------------VKLYtYQILRALAYIHAIGVCHRDIKPKNILVNPDT-HQLKLCDFGIAKVLVKGEP-----ST-FYIGTRQYRAPELLFGAtEYTTAIDIWSVGCVLAE-------------------------------------------------------------------------------------------------------------------------------------------------------------------------------------------------------\n>ERR1711988_576081/3-181 [subseq from] ERR1711988_576081\n-------------------------------------------------------------------------------------------------------------------------------------------------------------------------------------------------------------------------------------------------------------------------------------------------------------------------------------------------------------------------------------------------------------------------------------------------------------------------------------------------------------------------------------------------------------------------------------------VENGSLLNLLKKFGvIPEPLCINFMQQILSGLDYLHSKGVIHRDIKAANILITKSGKVC--LADFGVSSHLEEGTGRMTV------VGSPNWMAPEVISMAGTSAAADIWSFGATVIELLTGD-PPYAGLGSmgALYRIVEDA-SVPLPPDISEdMKDFLRCCFQKDPSKRCTAKEFLGHPLLSKQENR-----------------------------------------------------------------------------------------------------------------------------------\n>SRR6266516_1580329/105-206 [subseq from] SRR6266516_1580329\n---------------------------------------------------------------------------------------------------------------------------------------------------------------------------------------------------------------------------------------------------------------------------------------------------------------------------------------------------------------------------------------------------------------------------------------------------------------------------------------------------------------------------------------------------------------------------------------------------------------LRVGRDVAAALVHAHARGVLHRDIKPANVLLTAMGS--HKLVDFGSAGLLQQETAAT---ATGQIAGTPLYMAPEQLTGDPQTAASDIFGLGMLLFRCLHG-RVPQDD--------------------------------------------------------------------------------------------------------------------------------------------------------------------------------------------\n>A0A0S4TDT8_CRYHO/300-457 [subseq from] A0A0S4TDT8_CRYHO\n----------------------------------------------------------------------------------------------------------------------------------------------------------------------------------------------------------------------------------------------------------------------------------------------------------------------------------------------------------------------------------------------------------------------------------------------------------------------------------------------------------------------------------------------------------------------------------------------------------------NLMKQVLSTICYCHDHGIVHRDLKPENFLFLnKNYNAPLKIIDFGLAARVNNeDTSLNTR------AGTPYYVAPEVLQGK-YDKQCDMWSLGVILYILLCGYPPFHGSNDSIILH--KVQKGVYAFkeEDWKHvsflAIDLIRKLLTYNPAERITARDALNHPWIT----------------------------------------------------------------------------------------------------------------------------------------\n>L1L287_9ACTN/253-403 [subseq from] L1L287_9ACTN\n------------------------------------------------------------------------------------------------------------------------------------------------------------------------------------------------------------------------------------------------------------------------------------------------------------------------------------------------------------------------------------------------------------------------------------------------------------------------------------------------------------------------------------------------------------------------------------------------------------------VRILAAGLAHaledIHAAGLIHRDLKPSNVLITIDG---PRVIDFGIARALETVTDgGLTR--TGAVVGSPGFMAPEQVRGDRITPACDVFCLGSILAYAATGN-LPFGAaNsgvHALMYRIAEEEPD---LAGLPEGLyHLVRQCLRKDPTARPTLAQI-----------------------------------------------------------------------------------------------------------------------------------------------\n>ERR1719253_1856379/122-288 [subseq from] ERR1719253_1856379\n----------------------------------------------------------------------------------------------------------------------------------------------------------------------------------------------------------------------------------------------------------------------------------------------------------------------------------------------------------------------------------------------------------------------------------------------------------------------------------------------------------------------------------------------------------------------------------------------------WRQLSEA--AVVQVARQMFASLKYLHDRGIVHRDVKPANFLCDLDSG-NLKITDFGLAACHEQ-----GNKKMQLCCGTRGYESPEMCARKGYTLKTDIWSVGVTLFELLMG-ELPFdGEDAPSNQSEVDALLSSSKLSNLSEAaKHLLASLLMVDPCSRPRAEEALNHPRLAQAD-------------------------------------------------------------------------------------------------------------------------------------\n>SRR5262245_8975173/154-258 [subseq from] SRR5262245_8975173\n-----------------------------------------------------------------------------------------------------------------------------------------------------------------------------------------------------------------------------------------------------------------------------------------------------------------------------------------------------------------------------------------------------------------------------------------------------------------------------------------------------------------------------------------------------------------------------------------------------------VPDAIYVTVAIAGALQHAHDLNHIHRDIKPENILLTRRGT--VKLADLGLAKRRDDDMS-MT--KTGTGAGTPLFMAPEQARDVKHVdGRVDIYALGCMLYVFLTG-KPPF----------------------------------------------------------------------------------------------------------------------------------------------------------------------------------------------\n>SRR5271170_4519825/2-112 [subseq from] SRR5271170_4519825\n---------------------------------------------------------------------------------------------------------------------------------------------------------------------------------------------------------------------------------------------------------------------------------------------------------------------------------------------------------------------------------------------------------------------------------------------------------------------------------------------------------------------------------------------------------------------------------------------------------------------ITDGLAAAHEKGVIHRDLKPANIFITKRGT--AKIHDFGLAKMVPVAEPAYdspqVrwgeQRSDGLAGalATAAYMSPEQALGKPLDPRSDLFSFGITLYEMCTG-RSPFsGDT-------------------------------------------------------------------------------------------------------------------------------------------------------------------------------------------\n>SRR5271170_4519825/328-403 [subseq from] SRR5271170_4519825\n--------------------------------------------------------------------------------------------------------------------------------------------------------------------------------------------------------------------------------------------------------------------------------------------------------------------------------------------------------------------------------------------------------------------------------------------------------------------------------------------------------------------------------------------------------------------------------------------------------------RLELMAKICDAVNHAHQRGIIHRDLKPGNILVDQTG--QPKILDFGLARVVDSDERMTRQTDLGQLVGTLAYMSPEQA---------------------------------------------------------------------------------------------------------------------------------------------------------------------------------------------------------------------------\n>SRR5437868_4273195/4-140 [subseq from] SRR5437868_4273195\n------------------------------------------------------------------------------------------------------------------------------------------------------------------------------------------------------------------------------------------------------------------------------------------------------------------------------------------------------------------------------------------------------------------------------------------------------------------------------------------------------------------------------------------------------------------------------------------------------------------------ALRHAHNAGIVHCDIKPGNILLSDT--GRAVLIDFGLAR-MERTTTA----QYGLVFGSPAFIPPEMVQGERTGSAADLWSLGATLYTAVE-GRSPYerGDAWTTLAATMTE--PVPPPRNAGPLARVLEGLLRRDPAERPSADEAL----------------------------------------------------------------------------------------------------------------------------------------------\n>SRR5437868_4273195/274-403 [subseq from] SRR5437868_4273195\n---------------------------------------------------------------------------------------------------------------------------------------------------------------------------------------------------------------------------------------------------------------------------------------------------------------------------------------------------------------------------------------------------------------------------------------------------------------------------------------------------------------------------------------------------------------------------------------------------------------------TVTALTTLHQAGVIHGNLKSRNVILGRDGP---RVVDFGFA---------LADEEPDVILGTLGYMAPELFQGGAQSAATDIFAWAVTMVFAATGRRLFGGTGTMQVVqSTLHDEPDLAGVRQA-RLRDLLASCLAQSPSRRP----------------------------------------------------------------------------------------------------------------------------------------------------\n>SRR3984957_4163330/86-209 [subseq from] SRR3984957_4163330\n-------------------------------------------------------------------------------------------------------------------------------------------------------------------------------------------------------------------------------------------------------------------------------------------------------------------------------------------------------------------------------------------------------------------------------------------------------------------------------------------------------------------------------------------------------------------------------------------------AELLRESGPlPVEAAAELIIQACEGLAEAHARGIVHRDIKPENLFLVEHGDgwRSLKILDFGISKAVLIGS-AVAKGDsnirTQQIMGSPCYMSPEQLRSTQCvDHRTDLWSLGSALFELLTGVT-------------------------------------------------------------------------------------------------------------------------------------------------------------------------------------------------\n>A0A0P6IIV6_9CRUS/99-223 [subseq from] A0A0P6IIV6_9CRUS\n----------------------------------------------------------------------------------------------------------------------------------------------------------------------------------------------------------------------------------------------------------------------------------------------------------------------------------------------------------------------------------------------------------------------------------------------------------------------------------------------------------------------------------------------------------------------------------------------------------PIPSEAEVLYQLATGLEYIH-LKRLHRDIKPKNILISKPDPIVrIKWADFGSSKL-VNDNGSCSM--SGV-RGTKDWTAPEHIRllgaSCRGSKPSDIFSAGLVFFYFL-KKVHPFGEDSEIESNIKNNQP-------------------------------------------------------------------------------------------------------------------------------------------------------------------------------\n>ERR1041384_4748105/24-179 [subseq from] ERR1041384_4748105\n------------------------------------------------------------------------------------------------------------------------------------------------------------------------------------------------------------------------------------------------------------------------------------------------------------------------------------------------------------------------------------------------------------------------------------------------------------------------------------------------------------------------------------------------------------------------------------------------------------ENALKLVKDVARALAYAHSHGIVHRDIKPANIMVIE-SSWGAKILDFGVAYM----EDQLLQTSTGRFVGTLSYAAPEQVQGKPADERADLYSMGLVCYEMLTGRKAILGTNQA---SILQQQlGDAYVPPSqadptLpPDLNNVVLKLLRCDPNQRYQKSDQF----------------------------------------------------------------------------------------------------------------------------------------------\n>SRR5579883_707235/130-246 [subseq from] SRR5579883_707235\n--------------------------------------------------------------------------------------------------------------------------------------------------------------------------------------------------------------------------------------------------------------------------------------------------------------------------------------------------------------------------------------------------------------------------------------------------------------------------------------------------------------------------------------------------------------------------------------------------RIEQKGAYPEAEAVRLISQVCDGLQRAHKQGLVHRDVKPDNILVTRDG--VAKLTDMGLVKDLEGDLN-LTR--TGRGLGTPHYMAPEQFRNAKAVDVrGDIYSLGATLYAMVT-GVIPFGNA-------------------------------------------------------------------------------------------------------------------------------------------------------------------------------------------\n>SRR3984957_559424/51-164 [subseq from] SRR3984957_559424\n------------------------------------------------------------------------------------------------------------------------------------------------------------------------------------------------------------------------------------------------------------------------------------------------------------------------------------------------------------------------------------------------------------------------------------------------------------------------------------------------------------------------------------------------------------------------------------------------------ESGKLEPgEALNICNQLLAGVAALHAGGIIHRDLKPNNVMLETGSSgPHVSIMDFGLARPQEAEN---TLFGSGVIAGTPGYMAPEMLRGERPTKATDLFALGIVLHQVLTGE-RPVA---------------------------------------------------------------------------------------------------------------------------------------------------------------------------------------------\n>SRR6185312_3960788/164-275 [subseq from] SRR6185312_3960788\n-----------------------------------------------------------------------------------------------------------------------------------------------------------------------------------------------------------------------------------------------------------------------------------------------------------------------------------------------------------------------------------------------------------------------------------------------------------------------------------------------------------------------------------------------------------------------------------------------------REGFPPLPAIIDLIGQLAAALDYAHARGVLHHDIKPENIMLLDGWS-YAKISDFGIAERRASPRD-TPRRAKEVG-GTPAYMAPERLRGERSDARSDLFSLGVVLYWLLTG-KLPW----------------------------------------------------------------------------------------------------------------------------------------------------------------------------------------------\n>ERR1719424_1488564/117-279 [subseq from] ERR1719424_1488564\n--------------------------------------------------------------------------------------------------------------------------------------------------------------------------------------------------------------------------------------------------------------------------------------------------------------------------------------------------------------------------------------------------------------------------------------------------------------------------------------------------------------------------------------------------------------------------------------------------------------AIKMTIKLLSALQHLHSLGIAHRDLKPENMLMAdKTSSAECKITDFGLSKFFDAQSQVMQ---T--PCGTPGYIAPEVLRMRGYDKSCDVWSLGVIVYILLCGFPPFYADNDAQLYEKIKRGESEFLRPywdpISLEAKDMVRRMLTVDPKKRITCEEAMQHPWLRSE--------------------------------------------------------------------------------------------------------------------------------------\n>SRR5262245_62877977/80-238 [subseq from] SRR5262245_62877977\n--------------------------------------------------------------------------------------------------------------------------------------------------------------------------------------------------------------------------------------------------------------------------------------------------------------------------------------------------------------------------------------------------------------------------------------------------------------------------------------------------------------------------------------------------------------------------------------------------------RLRYPECLNLLRRLLGGLSVAHEHGVVHRDLKPANILLPHDSLGAAKLIDFGIARRR-FDP-RITE--RGLLVGTLAYMSPEQARGVSEVaPSSDVFSLGSLVYKCMTGE-APFsgGDATAVLAKVLLDEpTPLMELCAIPRDFDELVGrMLRKTPEHRPRDAN------------------------------------------------------------------------------------------------------------------------------------------------\n>SRR5262245_41456825/15-139 [subseq from] SRR5262245_41456825\n-------------------------------------------------------------------------------------------------------------------------------------------------------------------------------------------------------------------------------------------------------------------------------------------------------------------------------------------------------------------------------------------------------------------------------------------------------------------------------------------------------------------------------------------------------------------------------------------------------------TMIQIMSEVLRGLVAVHDAGIVHRDIKPENIFLIKESrgKVSPKLLDFGISRSLEPDMrpSAVT-TTEGMILGTPQYMSPEQAKGDMHiDKRTDIYSIGTIMFEAFAGIvPFPAGNTAELLISVIQ----------------------------------------------------------------------------------------------------------------------------------------------------------------------------------\n>A0A1I0LBW8_9ACTN/116-266 [subseq from] A0A1I0LBW8_9ACTN\n----------------------------------------------------------------------------------------------------------------------------------------------------------------------------------------------------------------------------------------------------------------------------------------------------------------------------------------------------------------------------------------------------------------------------------------------------------------------------------------------------------------------------------------------------------------------------------------------------------PPDRLLSFGVDIAEALTDIHRVGIVHRDLKPGNVILADS---GAKVLDFGIARAL--DESGLT--GTGALIGTPGWISPEQYRGDQADAAADVFAWGALMTYAATG-RPPFGTGAP-DVlayRVMGVDPDL---SGVPKEIrRLVRSALAKDRTARPPAQEVL----------------------------------------------------------------------------------------------------------------------------------------------\n>SRR5918995_1124842/506-672 [subseq from] SRR5918995_1124842\n-------------------------------------------------------------------------------------------------------------------------------------------------------------------------------------------------------------------------------------------------------------------------------------------------------------------------------------------------------------------------------------------------------------------------------------------------------------------------------------------------------------------------------------------------------------------------------------------------AELLAENGPLDPDrTVDLILQACAGLEHAHAAGLVHRDIKPQNLLVREDDTL--KIVDFGIAR--PVDGTQLTLAGTILGT--AAYLAPERALGGRVTAAADLYSLGAVTYELL-SGRPPYEFESLAELPVKQREGPPPpidgISEELQDAVH---RCLAPDPADRPASAAALAHEL------------------------------------------------------------------------------------------------------------------------------------------\n>SRR5512140_114539/236-351 [subseq from] SRR5512140_114539\n----------------------------------------------------------------------------------------------------------------------------------------------------------------------------------------------------------------------------------------------------------------------------------------------------------------------------------------------------------------------------------------------------------------------------------------------------------------------------------------------------------------------------------------------------------------------------------------------GSLRHLLKREDAPPDKVISVLGEVASALAFAHAQGVVHRDVKPENVLLTKAG--RAKVADFGLARA--VDQSSLTTEGRLL--GTAAYMSPEQVRGQRATAASDVYALGIILYEAITGAR-PF----------------------------------------------------------------------------------------------------------------------------------------------------------------------------------------------\n>SRR3954471_20970335/143-298 [subseq from] SRR3954471_20970335\n---------------------------------------------------------------------------------------------------------------------------------------------------------------------------------------------------------------------------------------------------------------------------------------------------------------------------------------------------------------------------------------------------------------------------------------------------------------------------------------------------------------------------------------------------------------------------------------------------LAREGALPHGALQSLAVGVAAALTAIHAAGLVHRDLKPSNVILS---ITGPRVIDFGISRAL--DATGLTAS--GVILGTPGWLAPERLLRDVADPAADVFTWGCLIAYAGL-NRHPYGtgDPIVMAGRVLHGEPDL---EGLPVPlAEVVRTALDKDPAARPTARR------------------------------------------------------------------------------------------------------------------------------------------------\n>W9SL19_9ROSA/114-281 [subseq from] W9SL19_9ROSA\n-----------------------------------------------------------------------------------------------------------------------------------------------------------------------------------------------------------------------------------------------------------------------------------------------------------------------------------------------------------------------------------------------------------------------------------------------------------------------------------------------------------------------------------------------------------------------------------------------------TSNGLPESQARQLSRSILGGIKHIHEAGFVHCDLKPENILVAKaindGQLLTAKISDFGLAKRAKQS-----KCSVG---GTLMYMSPESVRDGIQQQPSDIWALGCIVLVMLT-GRLPWDERLRRQEikRKIATESPIIPSRISKEAEDFLRKCFVRKPSERPTAQMLLNHPFVRG---------------------------------------------------------------------------------------------------------------------------------------\n>APCry1669189733_1035249.scaffolds.fasta_scaffold299307_2/280-437 [subseq from] APCry1669189733_1035249.scaffolds.fasta_scaffold299307_2\n-------------------------------------------------------------------------------------------------------------------------------------------------------------------------------------------------------------------------------------------------------------------------------------------------------------------------------------------------------------------------------------------------------------------------------------------------------------------------------------------------------------------------------------------------------------------------------------------FVDGQSMQDWVDQlGHLSVAdAVNVTIRCAEALQHAHDEGLVHRDIKPDNVLVTSNG--IVKVADFGLAKAADEDVS-MTQSGTGMG--TPLYMAPEQARNAKFVdLRADIYALGCSLYHFLTGQ-LPFNGDSALEL-IMAKEKGLFtsarkLNSSIPDRLDLLI---------------------------------------------------------------------------------------------------------------------------------------------------------------\n>SRR5919107_142186/199-346 [subseq from] SRR5919107_142186\n-------------------------------------------------------------------------------------------------------------------------------------------------------------------------------------------------------------------------------------------------------------------------------------------------------------------------------------------------------------------------------------------------------------------------------------------------------------------------------------------------------------------------------------------------------------------------------------------------------------QVLRLGADLADALAHVHAGGIVHRDLKPANVLLGPDG--RPRLADFGIARAL--DGTAVT--GTGFVVGTAAYLAPEQVRGEEVGPAVDVYALGLVLLESLTGRRESPGALVESAMARLHR--APVIPEGLPHALTtALHAMTALDPAARPTAAEV-----------------------------------------------------------------------------------------------------------------------------------------------\n>SRR2546427_2784134/159-322 [subseq from] SRR2546427_2784134\n-------------------------------------------------------------------------------------------------------------------------------------------------------------------------------------------------------------------------------------------------------------------------------------------------------------------------------------------------------------------------------------------------------------------------------------------------------------------------------------------------------------------------------------------------------------------------------------------------------------GLIKIAVQIGDALEAAHSAGVIHRDIKPSNVMITSRG--QAKLLDFGIAKRIaPARSLNIsempTANPTipGLIAGTVAYMSPEQVRGEAITTATDIFSLGIVLYELAT-GQHPFRAQSSvETLHAILsaDPIHLAgLHSGVPPMLNeVVLRMLSKDPVLRPSAAEL-----------------------------------------------------------------------------------------------------------------------------------------------\n>A0A1R3KH84_COCAP/343-504 [subseq from] A0A1R3KH84_COCAP\n--------------------------------------------------------------------------------------------------------------------------------------------------------------------------------------------------------------------------------------------------------------------------------------------------------------------------------------------------------------------------------------------------------------------------------------------------------------------------------------------------------------------------------------------------------------------------------------------------------AFKEPVIQNYTRQILSGLAYLHGRNTVHRDIKGANILVDPNGEI--KLADFGMAKHITACGTMLS------FKGSPYWMAPEVVMNTNgYNLAVDIWSLGCTILEMA-TSKPPWS-QYEGVAAIfkIGNSKDTPEIpDHLsNEAKSFIRLCLQREPSARPTALELLDHPFIR----------------------------------------------------------------------------------------------------------------------------------------\n>A0BQC5_PARTE/227-380 [subseq from] A0BQC5_PARTE\n------------------------------------------------------------------------------------------------------------------------------------------------------------------------------------------------------------------------------------------------------------------------------------------------------------------------------------------------------------------------------------------------------------------------------------------------------------------------------------------------------------------------------------------------------------------------------------------------------------------IRQLLVALDHMHNLGVLHRDIKPENIMFRNSEEL--VLTDFGLADHYRKDGQYLFTN-----CGTPGYCAPELLQNKLYDFKVDVYSAGIVLFQMLTG-QNPFdSDDYNKRVK-LNKQGliDWSIVNVSGDGLDFLQSLLSRNPFHRFTAAQALNHKIF-NSDY------------------------------------------------------------------------------------------------------------------------------------\n>SRR6266850_3011190/710-828 [subseq from] SRR6266850_3011190\n-----------------------------------------------------------------------------------------------------------------------------------------------------------------------------------------------------------------------------------------------------------------------------------------------------------------------------------------------------------------------------------------------------------------------------------------------------------------------------------------------------------------------------------------------------------------------------------------------------RQNGVLSPVVAADWFDqILEGVHAAHERGIVHRDLKPENVLIVRKNdhATRVKLLDFGLAKmRAPDDGPIETVSATGFVMGTFGYMAPEQLMGNAVDSRVDVFALGIMVVEALTGQ-RPF----------------------------------------------------------------------------------------------------------------------------------------------------------------------------------------------\n>SRR5882672_11453503/128-239 [subseq from] SRR5882672_11453503\n----------------------------------------------------------------------------------------------------------------------------------------------------------------------------------------------------------------------------------------------------------------------------------------------------------------------------------------------------------------------------------------------------------------------------------------------------------------------------------------------------------------------------------------------------------------------------------------------------------PLEQVLDLGAEIADALGAAHEIGLLHRDIKPANIMITTRGS--AKVLDFGLAKRVLAKDAASDSTMTGEGvvKGTVDYMSPEQTRGEPLDARSDLFSLGAVLYECATG-KRPFPG--------------------------------------------------------------------------------------------------------------------------------------------------------------------------------------------\n>A0A1I8HT88_9PLAT/253-412 [subseq from] A0A1I8HT88_9PLAT\n---------------------------------------------------------------------------------------------------------------------------------------------------------------------------------------------------------------------------------------------------------------------------------------------------------------------------------------------------------------------------------------------------------------------------------------------------------------------------------------------------------------------------------------------------------------------------------------------------------------------VLLAFEYLHKMRVVYRDLKPENLMLDRSG--YVQLADLGFAKLLDANRE---R--TYSTLGTPDYMAPEifSAKNCGYSFSVDWWTTGCLLYEFMVGFP-PFHTPDGNTMNVIKkimTSEVQFPNFIKPDAKDLVSCLCQKNPHKRLGcqktgAAAIREHPFFQDIDF------------------------------------------------------------------------------------------------------------------------------------\n>A0A1I8HT88_9PLAT/599-758 [subseq from] A0A1I8HT88_9PLAT\n---------------------------------------------------------------------------------------------------------------------------------------------------------------------------------------------------------------------------------------------------------------------------------------------------------------------------------------------------------------------------------------------------------------------------------------------------------------------------------------------------------------------------------------------------------------------------------------------------------------------VLLAFEYLHKMRVVYRDLKPENLMLDRSG--YVQLADLGFAKLLDANRE---R--TYSTLGTPDYMAPEifSAKNCGYSFSVDWWTTGCLLYEFMVGF-PPFHTPDGNTMNILKKivnAEIQFPNSIKPDAKDLVTCLCQKNPHKRLGcqkrgATAIREHPFFQDIDF------------------------------------------------------------------------------------------------------------------------------------\n>SRR5580693_6612964/783-890 [subseq from] SRR5580693_6612964\n---------------------------------------------------------------------------------------------------------------------------------------------------------------------------------------------------------------------------------------------------------------------------------------------------------------------------------------------------------------------------------------------------------------------------------------------------------------------------------------------------------------------------------------------------------------------------------------------------------MPAALVLRLAAGLAEGLAAIHAAGVVHRDLKPANVLLAEDG---PRLIDFGISRSL--DTVSLTR--TGMVVGSPGFMSPEQAEGRPVGPASDVFSLGAVLTFAATG-EGPFGEGS------------------------------------------------------------------------------------------------------------------------------------------------------------------------------------------\n>ERR1719317_451294/158-255 [subseq from] ERR1719317_451294\n------------------------------------------------------------------------------------------------------------------------------------------------------------------------------------------------------------------------------------------------------------------------------------------------------------------------------------------------------------------------------------------------------------------------------------------------------------------------------------------------------------------------------------------------------------------------------------------------------------------FRQLMLGLREIHSAGIAHRDIKPQNILL--DSSYCIKITDFGLSKIIESEEDRIMKT-TYV--GTRGYQAPELLKSLPYTNACDIFSCGVVLFILVA-GYPPFE---------------------------------------------------------------------------------------------------------------------------------------------------------------------------------------------\n>ERR1719264_167282/2-166 [subseq from] ERR1719264_167282\n-----------------------------------------------------------------------------------------------------------------------------------------------------------------------------------------------------------------------------------------------------------------------------------------------------------------------------------------------------------------------------------------------------------------------------------------------------------------------------------------------------------------------------------------------------------------------------------------------------------EAVSCHIVRQLVSIIDYLHEVGIIHRDIKPENILITEdiNGYPTIKLIDFGLSRLLGPND------KCTIPCGTLGYVAPEVLTTDGYSFQVDVWSIGVVLYLML-RGLLPFEskDNKELVRLTLSAKiylKDIYWDKISLEAKDMVNKLLDPNPKTRITTEEILKHPWTNN---------------------------------------------------------------------------------------------------------------------------------------\n>SRR5579872_2549291/184-343 [subseq from] SRR5579872_2549291\n-----------------------------------------------------------------------------------------------------------------------------------------------------------------------------------------------------------------------------------------------------------------------------------------------------------------------------------------------------------------------------------------------------------------------------------------------------------------------------------------------------------------------------------------------------------------------------------------------------RDQGRLGAVaVARLARDVCSGLVAVHERGIVHRDVKPGNVFVEETG--RAILLDFGLAKDLES-VEALT--AAGMLVGTPAYMSPEQCRGERVSARADVYSLGVTLHELLTG-KNPFlAEdvigTLERQLRLVPKRLDVAMPQRVsPELGALVAAMLEKNPERRPP---------------------------------------------------------------------------------------------------------------------------------------------------\n>SRR5690625_3563471/280-431 [subseq from] SRR5690625_3563471\n----------------------------------------------------------------------------------------------------------------------------------------------------------------------------------------------------------------------------------------------------------------------------------------------------------------------------------------------------------------------------------------------------------------------------------------------------------------------------------------------------------------------------------------------------------------------------------------------------------PEPSAVHLARGIAQALTDLHAQGLAHRDLKPANVMIAPA---GPQVIDFGIARA-MADTHRPD-N-AG-TVGTPGYMAPEIIRGRQSGPPVDVFAFGAVLVFALTG-TGPFGDGHPSSVLFRADKVGPD-LSGVPESLRPLaAACLDRDPVKRPTAAQVLH---------------------------------------------------------------------------------------------------------------------------------------------\n>SRR5271170_1621622/801-955 [subseq from] SRR5271170_1621622\n---------------------------------------------------------------------------------------------------------------------------------------------------------------------------------------------------------------------------------------------------------------------------------------------------------------------------------------------------------------------------------------------------------------------------------------------------------------------------------------------------------------------------------------------------------------------------------------------------------------RNFVRQIMDGLAYLHGRDIIHRDIKGANVLVDNKGG--IKISDFGISKRADVaSASQLP--GSGLNrpslQGSVFWMAPEVVRQSAHTKKADIWSLGCLIVEMFTGA-RPFPDKSQLQAlfAIGSNQAKPTIPEHIsNEAKSFLNKTFEIDHEKRPSAEE------------------------------------------------------------------------------------------------------------------------------------------------\n>A0A015LC09_9GLOM/390-526 [subseq from] A0A015LC09_9GLOM\n------------------------------------------------------------------------------------------------------------------------------------------------------------------------------------------------------------------------------------------------------------------------------------------------------------------------------------------------------------------------------------------------------------------------------------------------------------------------------------------------------------------------------------------------------------------------------------------------------------------ATEIILGIEELHRLGIVYRDLKPENILIGRDGHIV--LTDFGLSKQFRPNWQ-----KTNTFCGTAEYLAPEIIRGEEYSYPVDWWSLGTLLYEMMTG-VTPYWDSDQNKMyrRVLED-KLAFPEDMMFEAMDLLRGLLQRDPTLR-----------------------------------------------------------------------------------------------------------------------------------------------------\n>C5LDF5_PERM5/186-337 [subseq from] C5LDF5_PERM5\n------------------------------------------------------------------------------------------------------------------------------------------------------------------------------------------------------------------------------------------------------------------------------------------------------------------------------------------------------------------------------------------------------------------------------------------------------------------------------------------------------------------------------------------------------------------------------------------------------------------------AVAHLHSHGIMHRDIKPENLLVAADDTL--KLADFGWCAEFPSTVvSGYTTRSHArrhTFCGTLDYLSPEMLLGRGHDHSIDLWGLGILLYE-LLAGRPPFNATDQRTVvsNIINVNL-SFPIDFPLVAEDLVRRLLVRDEGRRSSIAEVLSHPLC-----------------------------------------------------------------------------------------------------------------------------------------\n>SRR5579862_3617799/130-277 [subseq from] SRR5579862_3617799\n---------------------------------------------------------------------------------------------------------------------------------------------------------------------------------------------------------------------------------------------------------------------------------------------------------------------------------------------------------------------------------------------------------------------------------------------------------------------------------------------------------------------------------------------------------------------------------------------------------------RSLAAALAEGLAAIHACGLVHRDLKPGNVILAPDG---PRIIDFGIARTVDAHTGI---TSTGALVGTFAYMSPEQMRGDPAGTASDMFSLGGMLAFAATG-RPPFGSDSPPAImyRVMNEQPDLAGLDD-PSLAALINACLAKTPEARPSVPDLM----------------------------------------------------------------------------------------------------------------------------------------------\n>A0CEN2_PARTE/126-218 [subseq from] A0CEN2_PARTE\n----------------------------------------------------------------------------------------------------------------------------------------------------------------------------------------------------------------------------------------------------------------------------------------------------------------------------------------------------------------------------------------------------------------------------------------------------------------------------------------------------------------------------------------------------------------------------------------------------------------------IKAHTHLQEMKIAHRDIKPENIILVNDENLIFKVCDVGFGTEIIDEES-RSRT---IG-GTIGYQSPEIYaafkRRKPQAKynpyKSDVFSLGLVFLL-------------------------------------------------------------------------------------------------------------------------------------------------------------------------------------------------------\n>A0CEN2_PARTE/1233-1396 [subseq from] A0CEN2_PARTE\n---------------------------------------------------------------------------------------------------------------------------------------------------------------------------------------------------------------------------------------------------------------------------------------------------------------------------------------------------------------------------------------------------------------------------------------------------------------------------------------------------------------------------------------------------------------------------------------------------------------KKIIRQILDALHYLHKNNIIHRDLKPQNIFL--DGDLNVKLGDFGLATEMKQEIkfydQKIMRTSTNrlsLtsGVGTFLYLAPEQEQRQYDS-KVDIYSLGIILFEMY----YPFKTDMERInyITQLRDQckfpKDFDqKVDKIDiEIREKIASLVDKDPQKRPATQSLL----------------------------------------------------------------------------------------------------------------------------------------------\n>K8YTM2_NANGC/1256-1419 [subseq from] K8YTM2_NANGC\n---------------------------------------------------------------------------------------------------------------------------------------------------------------------------------------------------------------------------------------------------------------------------------------------------------------------------------------------------------------------------------------------------------------------------------------------------------------------------------------------------------------------------------------------------------------------------------------------------------------RRLVAQIVSGIAYLHSMGIIHRDVKGANVLVTNNG--IAKLADFGCSRQLQdLQTAAsvSLENSLKNITGSVPWMAPEVIKQSgRLPKAADVWSLGATIIEMAT-AAHPWPE-FSNQLaalfHVATSTQPPSLPSSMSNVgKDFLTRCLAIDEKQRATAEELLQHPFI-----------------------------------------------------------------------------------------------------------------------------------------\n>SRR2546426_8241940/295-412 [subseq from] SRR2546426_8241940\n--------------------------------------------------------------------------------------------------------------------------------------------------------------------------------------------------------------------------------------------------------------------------------------------------------------------------------------------------------------------------------------------------------------------------------------------------------------------------------------------------------------------------------------------------------------------------------------------------RLTRERQFPLDEALQLTRDVADALGYAHSQGIIHRDIKPENILLSRGHALV---ADFGVARALQSAVGE-RLTETGMAVGTPAYMSPEQATAERQVDArSDLYSLGCVLYE-MLAGEPPYTGS-------------------------------------------------------------------------------------------------------------------------------------------------------------------------------------------\n>SRR5579883_3406388/481-584 [subseq from] SRR5579883_3406388\n---------------------------------------------------------------------------------------------------------------------------------------------------------------------------------------------------------------------------------------------------------------------------------------------------------------------------------------------------------------------------------------------------------------------------------------------------------------------------------------------------------------------------------------------------------------------------------------------------------------VELGKQLCSALQHAHEKGIIHRDLKPSNIMVLSDGTL--KLTDFGIAKD--RDLEGLTATNCTV--GTASYMSPEQCKGERNlTHKSDLYSLGVMIYELVTGRKPFKADN-------------------------------------------------------------------------------------------------------------------------------------------------------------------------------------------\n>SRR5215217_140450/192-364 [subseq from] SRR5215217_140450\n------------------------------------------------------------------------------------------------------------------------------------------------------------------------------------------------------------------------------------------------------------------------------------------------------------------------------------------------------------------------------------------------------------------------------------------------------------------------------------------------------------------------------------------------------------------------------------------------------KNRLPVLEALPILDEVLAALASAHGAGVVHRDLKPSNIFLVRqpDGSRYVKVLDFGLAKRGQGPTGRTAQTRTDMVVGTPEYMAPEQARGQEVGPMTDLYALGVVTFEMVTG-RLPFVGSSPVDLlmkhvEARPP-RPSEFVSDLPPALDaFILQMLTKDPETRPNSADALRQQL------------------------------------------------------------------------------------------------------------------------------------------\n>SRR3954453_3135303/209-358 [subseq from] SRR3954453_3135303\n-------------------------------------------------------------------------------------------------------------------------------------------------------------------------------------------------------------------------------------------------------------------------------------------------------------------------------------------------------------------------------------------------------------------------------------------------------------------------------------------------------------------------------------------------------------------------------------------------------------------ADIAAGLAAAHAKGVIHRDVKPSNIFLTRDGH--AMIGDFGIARFQRGD---MTLTMTGQAFGSPPYMAPEQATGDMVDARADIYSLGCVLFHMLTGRPPFEGDDsvavTYKHVHSVGPSLESFGVAVSPVLSGLVATMLRKDPAARPRSADAVR---------------------------------------------------------------------------------------------------------------------------------------------\n>A0BH02_PARTE/195-391 [subseq from] A0BH02_PARTE\n-------------------------------------------------------------------------------------------------------------------------------------------------------------------------------------------------------------------------------------------------------------------------------------------------------------------------------------------------------------------------------------------------------------------------------------------------------------------------------------------------------------------------------------------------------------------------------------------IKGKEMFEVINEAGHYSEHdAKELFKQLLSAIEYMHRNGICHRDLKPNNILCLSDKKL-IKVTDFNVSKFSDSYKEFgnLqdtEKIEMWTYTGTVAFSAPEIFTGEGYNQMVDMWSAGCILY-SMLSGQLPFNADYLNDLiESIKLAKYEFpeeiFQEVSSEAKDLIQQLLQKDPAMRPHPDEALNHPWFSETFVRKSL--------------------------------------------------------------------------------------------------------------------------------\n>H2JLK8_STRHJ/164-308 [subseq from] H2JLK8_STRHJ\n-----------------------------------------------------------------------------------------------------------------------------------------------------------------------------------------------------------------------------------------------------------------------------------------------------------------------------------------------------------------------------------------------------------------------------------------------------------------------------------------------------------------------------------------------------------------------------------------------------------------LGADLARALAHAHDAGIVHRDVKPSNIIL--DASGRPHLTDFGISRLLDA----TTRTSTGTLVGTAAYLSPEQVLGQTVGPPADVYALGLVLLECVTSRLEYDGAPLEAAIARLHRRPE--LPDSLPEEFAALLGdMTALEPQARPSADDCV----------------------------------------------------------------------------------------------------------------------------------------------\n>C6WMZ8_ACTMD/105-260 [subseq from] C6WMZ8_ACTMD\n-----------------------------------------------------------------------------------------------------------------------------------------------------------------------------------------------------------------------------------------------------------------------------------------------------------------------------------------------------------------------------------------------------------------------------------------------------------------------------------------------------------------------------------------------------------------------------------------------------DEGGLPPDLCRALLAALAEGLADIHAHGVWHRDVKPQNVIL---SATGPQLIDFGIARG--TEQTALTQ--QGLATGSPGYIAPEVLTDDAVGPAADVFALGATIARAAT-GRPPFGDGNAFGITYRTVQADIDLDGVEPGLAELITACTNRDPARRPDPHAII----------------------------------------------------------------------------------------------------------------------------------------------\n>SRR5688572_7510009/162-274 [subseq from] SRR5688572_7510009\n--------------------------------------------------------------------------------------------------------------------------------------------------------------------------------------------------------------------------------------------------------------------------------------------------------------------------------------------------------------------------------------------------------------------------------------------------------------------------------------------------------------------------------------------------------------------------------------------------------PLPLARAVEIIRQVLSGLAHAHELGIIHRDIKPANIILSQKAGLGdhVKILDFGLA-RLTADNAAS-GLTSGIVVGTPSYMAPEQIRGPAIDHRADLYACGILLFELLTGHK-PFV---------------------------------------------------------------------------------------------------------------------------------------------------------------------------------------------\n>ERR1719174_303769/134-293 [subseq from] ERR1719174_303769\n---------------------------------------------------------------------------------------------------------------------------------------------------------------------------------------------------------------------------------------------------------------------------------------------------------------------------------------------------------------------------------------------------------STPRATQAPVSTPRDVSTPRTGSFF-QEAPANGGVSSSFVPSTPEKQWRNYSPASKPCSNLGSGLTRYEQDFEETKVIAKGSFGVVTkCKKRVDGCFYAVKRTLKrfkggTSKNQALKEVFALAALPAIPNIVRYFSAWVEDGFAYIQMELCDASLKQLIQ---------------------------------------------------------------------------------------------------------------------------------------------------------------------------------------------------------------------------------------------------------------------------------------------------------------------------------------------------\n>ERR1719174_303769/307-407 [subseq from] ERR1719174_303769\n-----------------------------------------------------------------------------------------------------------------------------------------------------------------------------------------------------------------------------------------------------------------------------------------------------------------------------------------------------------------------------------------------------------------------------------------------------------------------------------------------------------------------------------------------------------------------------------------------------------------LLKQVATGIKHLHDKNLCHMDVKPENIF-VKDG--IFKIGDMGLVTVIKGDPREIDEGDCRYLPREVMGSTVLQFNDDLDLRKADVFSLGCSMYAVITRQELPR----------------------------------------------------------------------------------------------------------------------------------------------------------------------------------------------\n>ERR1719291_938383/180-332 [subseq from] ERR1719291_938383\n------------------------------------------------------------------------------------------------------------------------------------------------------------------------------------------------------------------------------------------------------------------------------------------------------------------------------------------------------------------------------------------------------------------------------------------------------------------------------------------------------------------------------------------------------------------------------------------------------------------------AMNYIHQKRVAHRDLKPENLLLISEeSDSDIKISDFGFAKRAMNE------KCIWTPCGTPGYVAPEILEGVPYGTQADMWSLGVIVY-ILLGGYPPFIEYNDRELFKTirKGEYefhENYWGDISSEAKDFIASLLTVNPDQRLSADGALNHSWMKSDD-------------------------------------------------------------------------------------------------------------------------------------\n>SRR5918993_1359718/97-206 [subseq from] SRR5918993_1359718\n----------------------------------------------------------------------------------------------------------------------------------------------------------------------------------------------------------------------------------------------------------------------------------------------------------------------------------------------------------------------------------------------------------------------------------------------------------------------------------------------------------------------------------------------------------------------------------------------------------PEGKAVEYAIEIARGLGAAHDKGLVHRDLKPENIFITRDGR--VKILDFGLAKLVQAEPAEPTNTATGIVVGTPGYMAPEQVRAQPTDHRGDIFAFGAVLYEML-EGRRPFAG--------------------------------------------------------------------------------------------------------------------------------------------------------------------------------------------\n>A0A0L0D4X2_THETB/273-427 [subseq from] A0A0L0D4X2_THETB\n-------------------------------------------------------------------------------------------------------------------------------------------------------------------------------------------------------------------------------------------------------------------------------------------------------------------------------------------------------------------------------------------------------------------------------------------------------------------------------------------------------------------------------------------------------------------------------------------------------------------AQLVDAVAHLHESGIVHRDLKPENVLIATSNSLDIKISDFGLS-RIVSDSSFM-----GTLCGTLAYTAPEVFEQGscGYTSAVDIWSLGVILYV-MLSGYMPFSEQGETPIQETicKgmySLDDAMWGSISSDAKDLIAALLQVDPKARLTAEQARAHPWL-----------------------------------------------------------------------------------------------------------------------------------------\n>SRR5579864_8324698/13-143 [subseq from] SRR5579864_8324698\n----------------------------------------------------------------------------------------------------------------------------------------------------------------------------------------------------------------------------------------------------------------------------------------------------------------------------------------------------------------------------------------------------------------------------------------------------------------------------------------------------------------------------------------------------------------------------------------------------WAEPGLRAEI-VREFRAVAAAVSHLHSLGIVHRDLKPGNVLIMEDGEL--RLSDLGLVKDLnPRDESAseaVTialppRTSTGAVLGTRHYMAPEQERGEEVDKPADVYALGVLLAE-MATGRRPVANSQMREGS-------------------------------------------------------------------------------------------------------------------------------------------------------------------------------------\n>ERR1719193_814392/51-226 [subseq from] ERR1719193_814392\n------------------------------------------------------------------------------------------------------------------------------------------------------------------------------------------------------------------------------------------------------------------------------------------------------------------------------------------------------------------------------------------------------------------------------------------------------------------------------------------------------------------------------------------------------------------------------------------FMENGSLDTFLRANDGKLQILqiVGMLRGIASGMRYLADMNYIHRDLAARNILV--NQNLVCKVADFGLSREIENDANDIAYTSKG-GKIPVRWTAPEAIAYRRFTTSSDVWSYGIVMWEVISYGERPYWNWSNQDVIKLIEkGYRLPPVRDCPETIYQLMLDCWQDRNLRPKFSDIVN---------------------------------------------------------------------------------------------------------------------------------------------\n>SRR5579875_452252/147-284 [subseq from] SRR5579875_452252\n----------------------------------------------------------------------------------------------------------------------------------------------------------------------------------------------------------------------------------------------------------------------------------------------------------------------------------------------------------------------------------------------------------------------------------------------------------------------------------------------------------------------------------------------------------------------------------------------------------------------ADALAAAHLEGLVHRDVKPANLLLKPDGRL--KVTDFGIVR--AADTATVTRSGTVLGT--VAYMSPEQVRGERVTFASDLYSLGVVAYECLAG-SRPYGGGESIAVALAHLHDPVpPLPAHIPGGVRrLVLQLLEKDPERRPAS--------------------------------------------------------------------------------------------------------------------------------------------------\n>ERR1712151_1163955/18-165 [subseq from] ERR1712151_1163955\n-------------------------------------------------------------------------------------------------------------------------------------------------------------------------------------------------------------------------------------------------------------------------------------------------------------------------------------------------------------------------------------------------------------------------------------------------------------------------------------------------------------------------------------------------------------------------------------------------------------------------------KGIAHRDLKPENILLVSEeDDVAVKLSDFGLSRSFAAEADeANTPTVMRSPKGTVGYVAPEILRKRAYSSAVDLWSLGVVVFILLSGYEPFHGENdleiSRKTVGCMFYFHPSYWDHISADAKNFVRSLLTIDARLRPDAAQALQHPW------------------------------------------------------------------------------------------------------------------------------------------\n>ERR1719295_371870/315-475 [subseq from] ERR1719295_371870\n-----------------------------------------------------------------------------------------------------------------------------------------------------------------------------------------------------------------------------------------------------------------------------------------------------------------------------------------------------------------------------------------------------------------------------------------------------------------------------------------------------------------------------------------------------------------------------------------------------------------VLHQIANGVKYMHQMGIVHRDLKPENVLCVEKDSIkRVKLADFGMSKIVYNKKqkAEKTQRAKlmQTNVGTLSYQAPEILRGKGYDQTVDYWSIGVIMFILLCGYPPFYGETdREISQSILKEEVDFEDedWEHVDdEVKSVVAGLLQKDPSKRLTTDSVL----------------------------------------------------------------------------------------------------------------------------------------------\n>ERR1711964_178565/174-322 [subseq from] ERR1711964_178565\n------------------------------------------------------------------------------------------------------------------------------------------------------------------------------------------------------------------------------------------------------------------------------------------------------------------------------------------------------------------------------------------------------------------------------------------------------------------------------------------------------------------------------------------------------------------------------------------------------------------TKQMLTGLAFMHNNQVIHRDLKPANVLISVSG--KVKLTDFGTAF----DLSALTHTVNQTLCGTPAFIAPEVVRNDKHTTSTDIWSLGVMIYNMLTGT-IPFkrCDKYALMSQIANGPMNVIYPEGFPMKFrDFIESCLEFDPEKRPTAQQLLER--------------------------------------------------------------------------------------------------------------------------------------------\n>SRR3954454_22414431/175-318 [subseq from] SRR3954454_22414431\n----------------------------------------------------------------------------------------------------------------------------------------------------------------------------------------------------------------------------------------------------------------------------------------------------------------------------------------------------------------------------------------------------------------------------------------------------------------------------------------------------------------------------------------------------------------------------------------------------------------------ADALQAAHEAGVVHRDVKPGNILIRPDGSV--SITDFGIAR-ATNEPSHLTR--TGLVIGTAHYLPPEQAAGKPITPASDLYALGVVAYECLSGARPFAGDNAVHV-AVAHlREEPPPLPDDIPEPVrHLVMSLLSKDPLARPaRAADVA----------------------------------------------------------------------------------------------------------------------------------------------\n>A0A1I8H7U2_9PLAT/188-367 [subseq from] A0A1I8H7U2_9PLAT\n----------------------------------------------------------------------------------------------------------------------------------------------------------------------------------------------------------------------------------------------------------------------------------------------------------------------------------------------------------------------------------------------------------------------------------------------------------------------------------------------------------------------------------------------------------------------------------------------------------------KYIRQIVQAVNYMHSLGILHRDLKIENLLLTKDHNVKN-YR--NMVSAVPNENGGIVTQLCRTQCGSPAYAAPEVLAKKPYGTAVDVWSIGVNMF-AMLSGNLPFIVK-PFSIKALYQKmmKQEFnpLPKTLSASCrDLLLRLLNPQPETRIRLKDVMSHPWLNeNsSSLRPSPFPNFLHREELQ---------------------------------------------------------------------------------------------------------------------\n>SRR6266571_2910677/777-877 [subseq from] SRR6266571_2910677\n----------------------------------------------------------------------------------------------------------------------------------------------------------------------------------------------------------------------------------------------------------------------------------------------------------------------------------------------------------------------------------------------------------------------------------------------------------------------------------------------------------------------------------------------------------------------------------------------------------------RLLDEALSALEHAHGLGLIHRDLKPENMLIEPDGRL--RITDFGLALALRGGTRFG--GAT-SRSGTPQFAAPEQLLGERVDQRADLYSLAAVSYFSLLG-RPPFSG--------------------------------------------------------------------------------------------------------------------------------------------------------------------------------------------\n>SRR5262245_60582440/5-106 [subseq from] SRR5262245_60582440\n-----------------------------------------------------------------------------------------------------------------------------------------------------------------------------------------------------------------------------------------------------------------------------------------------------------------------------------------------------------------------------------------------------------------------------------------------------------------------------------------------------------------------------------------------------------------------------------------------------------------LGRRLASGLAVAHQAGVIHRDLKPSNIVLVGGDMGRAKLVDFGVARRGGGD--GVTR--TGDLVGTPGYMAHEQVRGRDVDPRADLFGLGCVLYHCLTGRAPFAGD--------------------------------------------------------------------------------------------------------------------------------------------------------------------------------------------\n>SRR5262245_48408803/184-286 [subseq from] SRR5262245_48408803\n-----------------------------------------------------------------------------------------------------------------------------------------------------------------------------------------------------------------------------------------------------------------------------------------------------------------------------------------------------------------------------------------------------------------------------------------------------------------------------------------------------------------------------------------------------------------------------------------------------------------ILIQATRALAHAHEQGIVHRDIKPSNLLITqKDDRLVVKLTDMGLAREVSYEDSRITRL--GATVGTIDYMAPEQARNSAAADiRSDIYSLGCTF-FHMLAGQCPF----------------------------------------------------------------------------------------------------------------------------------------------------------------------------------------------\n>A0A150G9F9_GONPE/152-255 [subseq from] A0A150G9F9_GONPE\n----------------------------------------------------------------------------------------------------------------------------------------------------------------------------------------------------------------------------------------------------------------------------------------------------------------------------------------------------------------------------------------------------------------------------------------------------------------------------------------------------------------------------------------------------------------------------------------------------------PGEVLL-MARDILRGLADLHRLGIIMADLKPDNVLLDEGH--APVLCDFGISHAVSTTTCHFTATST---MGTFNYMAPEQFDtGSRVTPQCDMWALGATLLHLLDGR-PP-----------------------------------------------------------------------------------------------------------------------------------------------------------------------------------------------\n>A0A150G9F9_GONPE/328-422 [subseq from] A0A150G9F9_GONPE\n-----------------------------------------------------------------------------------------------------------------------------------------------------------------------------------------------------------------------------------------------------------------------------------------------------------------------------------------------------------------------------------------------------------------------------------------------------------------------------------------------------------------------------------------------------------------------------------------------------------------VMEQLVAAVSYMHNRSWVHCDLKPSNVLQFKGGS-SFKLTDFDRSSKEGEPMTGSTLETCAP-EAAAVY---ARGGAPKAAPAVDVWALGCILYNLLTGD--------------------------------------------------------------------------------------------------------------------------------------------------------------------------------------------------\n>A0A150PBC0_SORCE/114-225 [subseq from] A0A150PBC0_SORCE\n----------------------------------------------------------------------------------------------------------------------------------------------------------------------------------------------------------------------------------------------------------------------------------------------------------------------------------------------------------------------------------------------------------------------------------------------------------------------------------------------------------------------------------------------------------------------------------------------------------SQPEAARIGRDVADALAVLHASHLVHGSLTSWNVFMHRDSeqkEVVTKVLDAGLGERPPLFDNLLMAKEEA--ADSVMYMSPEQIRGRQEVdHRADIWAIGIIMFEMLTGAR-PF----------------------------------------------------------------------------------------------------------------------------------------------------------------------------------------------\n>A0A150PBC0_SORCE/458-632 [subseq from] A0A150PBC0_SORCE\n------------------------------------------------------------------------------------------------------------------------------------------------------------------------------------------------------------------------------------------------------------------------------------------------------------------------------------------------------------------------------------------------------------------------------------------------------------------------------------------------------------------------------------------------------------------------------------------------------------------------ALDAIHSEGLIHRDIKPGNLLITKISGgnEHLMLVDFGIAKAVDGVREGV-NTTTGVVLGTPHYMSPEQIHSgDDVDKRTDIYSLGATLYETLSGRKPFSGDVSTILQNkLLFMPPPLASVASVSPAMNaVIMRCLDPDRNNRFESATSLRQALVETpevlDDLRLSIEFKAQDRA------------------------------------------------------------------------------------------------------------------------\n>A0A0S4R310_9ACTN/129-283 [subseq from] A0A0S4R310_9ACTN\n----------------------------------------------------------------------------------------------------------------------------------------------------------------------------------------------------------------------------------------------------------------------------------------------------------------------------------------------------------------------------------------------------------------------------------------------------------------------------------------------------------------------------------------------------------------------------------------------------------PVESVLVLIAGVAEALQSIHVAGVIHRDLKPGNVILAADG---PRVIDFGISRAVEASSVRLTR--TGEPVGTPAFMAPEQIRGKALDTSGDVFSLGATAYYAATG-ELPFGADVAVFHRIVNEQPDW---DSCPEQIRgILERCLEKDPAARPTPTDLISLCR------------------------------------------------------------------------------------------------------------------------------------------\n>A0A2G8LD46_STIJA/594-763 [subseq from] A0A2G8LD46_STIJA\n----------------------------------------------------------------------------------------------------------------------------------------------------------------------------------------------------------------------------------------------------------------------------------------------------------------------------------------------------------------------------------------------------------------------------------------------------------------------------------------------------------------------------------------------------------------------------------------------------------EEPLILKYTRQVLKGLVYLHQRGVIHRDLKGANLLLD-STGHNIRIADLGTAAKMASQFT-GTEEFKGQVLGTIAFMAPEVLRGETYGRSCDLWSLGCCLYEMATR-EPPWDaSKISNSLqlifRIASAKSPPPLPDHLSaELKDLILSCLQAVPSARPTSKELIHHSVFTE-D-------------------------------------------------------------------------------------------------------------------------------------\n>SRR5271166_5961202/49-160 [subseq from] SRR5271166_5961202\n----------------------------------------------------------------------------------------------------------------------------------------------------------------------------------------------------------------------------------------------------------------------------------------------------------------------------------------------------------------------------------------------------------------------------------------------------------------------------------------------------------------------------------------------------------------------------------------------------LKRGPIPAPEMFEYAAQAALGLAHAHEQGMVHRDVKPSNMLLTADRK--IKILDLGLGVLMEADNNATFATADGIAVGTVDYMSPEQALGREVDGRSDLFSLGCSMFHLMTGKL-------------------------------------------------------------------------------------------------------------------------------------------------------------------------------------------------\n>SRR5579859_1855890/148-257 [subseq from] SRR5579859_1855890\n---------------------------------------------------------------------------------------------------------------------------------------------------------------------------------------------------------------------------------------------------------------------------------------------------------------------------------------------------------------------------------------------------------------------------------------------------------------------------------------------------------------------------------------------------------------------------------------------------------LPAREVVRVLDCVAAALEVAHAVGVVHRDIKPANVLLTTNGE--VKLLDFGLARLatLHPDADPLT--SADEIVGTPEYMAPEQRLTARVDPRADLWAVGV-LAHEMLSGENPFW---------------------------------------------------------------------------------------------------------------------------------------------------------------------------------------------\n>SRR5579859_1855890/461-508 [subseq from] SRR5579859_1855890\n-------------------------------------------------------------------------------------------------------------------------------------------------------------------------------------------------------------------------------------------------------------------------------------------------------------------------------------------------------------------------------------------------------------------------------------------------------------------------------------------------------------------------------------------------------------------------------------------------------------DVLRVLKQAGAGLAAAHSAGIVHRDFKPDNVLVTKAGHPW--VLDFGIAR--------------------------------------------------------------------------------------------------------------------------------------------------------------------------------------------------------------------------------------------------------\n>SRR5438876_486838/175-296 [subseq from] SRR5438876_486838\n---------------------------------------------------------------------------------------------------------------------------------------------------------------------------------------------------------------------------------------------------------------------------------------------------------------------------------------------------------------------------------------------------------------------------------------------------------------------------------------------------------------------------------------------------------------------------------------------RGRSLRDWMNqSEIPPPQVFAVMHGVLQALDYAHRHAIVHRDMKPENVLISDEG--IVKVTDFGIARLLDDTGVGGTATKTGTTVGTPQYMSPEQVASSKVDGRSDLYSAGI-MFYELVVGQPPF----------------------------------------------------------------------------------------------------------------------------------------------------------------------------------------------\n>SRR5262245_480811/369-471 [subseq from] SRR5262245_480811\n----------------------------------------------------------------------------------------------------------------------------------------------------------------------------------------------------------------------------------------------------------------------------------------------------------------------------------------------------------------------------------------------------------------------------------------------------------------------------------------------------------------------------------------------------------------------------------------------------------------QILDEIAGALEAAHEKSIVHRDLKPDNVFLanVRGNYIIVKLLDFGIAKLVG--EGSMGKTSTGEMMGTPGYLSPEQARGKNVDYRTDIYALGCMMYEMVTG-RVP-----------------------------------------------------------------------------------------------------------------------------------------------------------------------------------------------\n>SRR6266487_2329213/156-260 [subseq from] SRR6266487_2329213\n----------------------------------------------------------------------------------------------------------------------------------------------------------------------------------------------------------------------------------------------------------------------------------------------------------------------------------------------------------------------------------------------------------------------------------------------------------------------------------------------------------------------------------------------------------------------------------------------------------------AIVSPIASALDAAHAAGLVHRDVKPGNILLDSSAdkSTHVYLTDFGVTTQ-STDQGEVT--GTGQFLGTLDYVAPEQIEGRFVDGRTDQYALACAAFEML-SGSPPFGR--------------------------------------------------------------------------------------------------------------------------------------------------------------------------------------------\n>SRR6266487_2329213/1000-1128 [subseq from] SRR6266487_2329213\n-------------------------------------------------------------------------------------------------------------------------------------------------------------------------------------------------------------------------------------------------------------------------------------------------------------------------------------------------------------------------------------------------------------------------------------------------------------------------------------------------------------------------------------------------------------------------------------------------------------------RILAAVLDYIAGEQVVRLDLKPSNIIMADRGPV---IIDLGIALRVDTDTPGLTQA--GQLVGTPAFMAPELIAGHQPDPRADIYALALVLFYCLA-GRGPWEDLVNPlaiMTAIMSEQVDLANLPISPEFRQVL----------------------------------------------------------------------------------------------------------------------------------------------------------------\n>A0A2E5YG80_9DELT/116-215 [subseq from] A0A2E5YG80_9DELT\n-----------------------------------------------------------------------------------------------------------------------------------------------------------------------------------------------------------------------------------------------------------------------------------------------------------------------------------------------------------------------------------------------------------------------------------------------------------------------------------------------------------------------------------------------------------------------------------------------------------------IALELSRGLEAIHATGTLHRDIKPQNILVGRHGEL--KITDFGLA--LDANGSALTQP--GVAVGTPPYMAPEQLRGERVDPRVDLFSFGCVLYEMLVG-HPPYRQP-------------------------------------------------------------------------------------------------------------------------------------------------------------------------------------------\n>SRR5262245_12241408/49-157 [subseq from] SRR5262245_12241408\n---------------------------------------------------------------------------------------------------------------------------------------------------------------------------------------------------------------------------------------------------------------------------------------------------------------------------------------------------------------------------------------------------------------------------------------------------------------------------------------------------------------------------------------------------------------------------------------------------------------CDYIRQAACGLAHAHEKGLVHRDIKPSNLLLTPDGTI--KVLDLGLARLCPLqpDETAHSLTDTGAVVGTADFIAPEQARNAREVDiRADIYSLGCTLYYLLTA-KIPFpGD--------------------------------------------------------------------------------------------------------------------------------------------------------------------------------------------\n>SRR5688572_12758519/152-306 [subseq from] SRR5688572_12758519\n--------------------------------------------------------------------------------------------------------------------------------------------------------------------------------------------------------------------------------------------------------------------------------------------------------------------------------------------------------------------------------------------------------------------------------------------------------------------------------------------------------------------------------------------------------------------------------------------------------------ALALFQQLLAGVAAAHRANVLHRDLKPGNILLtVTQRGIVAKITDFGIAKVArDAEDRAATRAGSML--GTPGYMAPEQVEDSgRVDRRADVFALGCLLYEILTGDS-PFVRNdlFStLHATTQGDYEPLHeRLPDLPAELHLAVArALEIDPELRFA---------------------------------------------------------------------------------------------------------------------------------------------------\n>W6L2D1_9TRYP/247-406 [subseq from] W6L2D1_9TRYP\n-----------------------------------------------------------------------------------------------------------------------------------------------------------------------------------------------------------------------------------------------------------------------------------------------------------------------------------------------------------------------------------------------------------------------------------------------------------------------------------------------------------------------------------------------------------------------------------------------------------------------LAIGYLHSNNIIYRDLKPENVVLDKDGHCC--LTDFGLAK---ANISANATTNT--YCGTAEYQAPEILLGEEHGHAVDWWSLGIMLYEMLYGLPPFYNENENiMHENILTQELsfNRFNITISPEAEDLLTRLLDRDPTKRLQdLEEFKRHSFFKNIDFKLLYNRK-----------------------------------------------------------------------------------------------------------------------------\n>SRR5262245_30285213/76-223 [subseq from] SRR5262245_30285213\n----------------------------------------------------------------------------------------------------------------------------------------------------------------------------------------------------------------------------------------------------------------------------------------------------------------------------------------------------------------------------------------------------------------------------------------------------------------------------------------------------------------------------------------------------------------------------------------------------------------VLARRVAAALAAAHAAGIVHRDLKPSNLLLVDGRLDQVTLVDFGVARAIDGRMSTLTRTGTALG--TPAYMAPEQVRGSRLVDgRTDLFALGVVLHECLAGRRAFTGvDEMAVMTEVLSGDPAPIEPPPPPRLRRLLAQLLEKNPARRPA---------------------------------------------------------------------------------------------------------------------------------------------------\n>ERR1719464_122308/191-357 [subseq from] ERR1719464_122308\n-----------------------------------------------------------------------------------------------------------------------------------------------------------------------------------------------------------------------------------------------------------------------------------------------------------------------------------------------------------------------------------------------------------------------------------------------------------------------------------------------------------------------------------------------------------------------------------------------------------------YFKQIINGLEACHNANVVHRDLKPQNLLLDAK--YNLKITDFGLSKIIQSDADSIMKT-TYV--GTRGYQAPELLLNQKYDLKCDIFSVGVILFILLA-GYPPFEQASKTDkwFKPLSKGKyDKFwkahqksQIVKIPAAKDLLTKMLCPDPTQRIDMNGIKNHEWFKGETLK-----------------------------------------------------------------------------------------------------------------------------------\n>A0A0D3FFQ7_9ORYZ/1447-1556 [subseq from] A0A0D3FFQ7_9ORYZ\n---------------------------------------------------------------------------------------------------------------------------------------------------------------------------------------------------------------------------------------------------------------------------------------------------------------------------------------------------------------------------------------------------------------------------------------------------------------------------------------------------------------------------------------------------------------------------------------------------------------LAIALGSAKGLAYLHEDchpRIIHRDIKAANILLDEN--FDAKVADFGLAK-LTTDTN--THVSTRV-MGTFGYLAPEYASSGKLTDKSDVFSFGVMLLELITGRRPVDPTNYMED---------------------------------------------------------------------------------------------------------------------------------------------------------------------------------------\n>A0A1X6NU07_PORUM/318-474 [subseq from] A0A1X6NU07_PORUM\n----------------------------------------------------------------------------------------------------------------------------------------------------------------------------------------------------------------------------------------------------------------------------------------------------------------------------------------------------------------------------------------------------------------------------------------------------------------------------------------------------------------------------------------------------------------------------------------------------------------SIMRDILHGLAYLHKHNIVHRDLKPDNLLCTSNTwPFNVKLADFGLSNILVDGGDKLM-SKV----GTPLYCSPEVLTADSYDEKVDLWAAGVLLYELLTG-VRPFNSSHTRTViNMIIEGRmsypDALWSHISPEAQHAVKWLLTRDPAARPSAVQALTHPW------------------------------------------------------------------------------------------------------------------------------------------\n>SRR5271165_187950/187-327 [subseq from] SRR5271165_187950\n---------------------------------------------------------------------------------------------------------------------------------------------------------------------------------------------------------------------------------------------------------------------------------------------------------------------------------------------------------------------------------------------------------------------------------------------------------------------------------------------------------------------------------------------------------------------------------------------EGVRIDTWCE-GRKMPVrdRLKLFRQVCAAVQYAHDRGVIHRDIKPGNILVTADGT--PKSLDFGIAKVLNPELSREMETTLGLGPITPEYSSPEQVRGEPAGPASDIYALGVVLYQLLTG-QFPYpvqGSDLARIARVISEEKP------------------------------------------------------------------------------------------------------------------------------------------------------------------------------\n>A0A1C7NRD9_9FUNG/1163-1348 [subseq from] A0A1C7NRD9_9FUNG\n---------------------------------------------------------------------------------------------------------------------------------------------------------------------------------------------------------------------------------------------------------------------------------------------------------------------------------------------------------------------------------------------------------------------------------------------------------------------------------------------------------------------------------------------------------------------------------------------------------FEEPLVRFLTQQILMGLAYLHNRNILHRDIKAGNILLDQNG-VC-KITDFGLSKLSGQDKAYDPHSNNSVMRGTVFWMAPEVVKGTNYNAKVDIWSLGCTVIEMLTG-NHPWLDlNMLAALYSLGKYQAPPIPEALNdDAKDFLSKCFTINPEDRPTAEQLLNHP-FVQPDPTFEFKKY-MKKAEIERRAS-----------------------------------------------------------------------------------------------------------------\n>SRR3954466_1228510/116-229 [subseq from] SRR3954466_1228510\n------------------------------------------------------------------------------------------------------------------------------------------------------------------------------------------------------------------------------------------------------------------------------------------------------------------------------------------------------------------------------------------------------------------------------------------------------------------------------------------------------------------------------------------------------------------------------------------------------EILHDGPLTLeralEVLNQVAGALDAAHAQGLVHRDVKPGNVLVVSGSQHCY-LTDFGLTKATSSDTGF---TATGQFGGTTDYVAPEQIEGKELDRRTDVYSLGCVFYECLAGS-APF----------------------------------------------------------------------------------------------------------------------------------------------------------------------------------------------\n>SRR5271157_613670/219-319 [subseq from] SRR5271157_613670\n--------------------------------------------------------------------------------------------------------------------------------------------------------------------------------------------------------------------------------------------------------------------------------------------------------------------------------------------------------------------------------------------------------------------------------------------------------------------------------------------------------------------------------------------------------------------------------------------------------------VADYMAQAALGLSHAHDRGIVHRDVKPTNLILSE-EGL-VKVLDLGLGALMEADSETSFATAAGHSVGTLTYMSPEQTTASEVDGRSDLFSLGCTMYHLLTGQ--------------------------------------------------------------------------------------------------------------------------------------------------------------------------------------------------\n>A0A0C9TUD2_PAXIN/171-320 [subseq from] A0A0C9TUD2_PAXIN\n--------------------------------------------------------------------------------------------------------------------------------------------------------------------------------------------------------------------------------------------------------------------------------------------------------------------------------------------------------------------------------------------------------------------------------------------------------------------------------------------------------------------------------------------------------------------------------------MISPWLENGALSSYLERRGDSLTTMerLALLGDVAAGLHYLHSQSVVHGDLSGSNVLIDDNGRAC--ICDFGLSTLL-TELGGSTLETSIPRAGTLRWTAPELLElevpedKENPPRSVptpksDVYSFGRIMLQVLT-LKIPYY-YYTRDVGVL-----------------------------------------------------------------------------------------------------------------------------------------------------------------------------------\n>A0A0C9TUD2_PAXIN/597-715 [subseq from] A0A0C9TUD2_PAXIN\n--------------------------------------------------------------------------------------------------------------------------------------------------------------------------------------------------------------------------------------------------------------------------------------------------------------------------------------------------------------------------------------------------------------------------------------------------------------------------------------------------------------------------------------------------------------------------------------------------------------RLTLVSDVAAGLQYLHSQFVVHGDLSGSNVLVDDNGRAC--ISDFGLSR-LLTELGGSTFATSHQGPGTLRWTAPELLGlqepDEENppgivpTPQSDVYSFGMIMLQILTG-KVPYH-YFTRE---------------------------------------------------------------------------------------------------------------------------------------------------------------------------------------\n>A0A142XW75_9PLAN/217-317 [subseq from] A0A142XW75_9PLAN\n--------------------------------------------------------------------------------------------------------------------------------------------------------------------------------------------------------------------------------------------------------------------------------------------------------------------------------------------------------------------------------------------------------------------------------------------------------------------------------------------------------------------------------------------------------------------------------------------------------------VLRISKQTAAGLSAAHEQGLVHRDVKPANILMEENVDR-VLLSDFGLARA--VDDASMTR--TGVVAGTPHYMSPEQARGESIQCASDQFSLGCVLYFMLTG-RPPF----------------------------------------------------------------------------------------------------------------------------------------------------------------------------------------------\n>I4YCL1_WALMC/338-432 [subseq from] I4YCL1_WALMC\n------------------------------------------------------------------------------------------------------------------------------------------------------------------------------------------------------------------------------------------------------------------------------------------------------------------------------------------------------------------------------------------------------------------------------------------------------------------------------------------------------------------------------------------------------------------------------------------------------------------LTQILVGLQELHKLDVVHMDISPSNILILPGKTLTIIRpSYAKTILNLHRSN-PINERKISEIFVNEGWQAPECLETQQFSRKRDIWDTGVC-FINM-----------------------------------------------------------------------------------------------------------------------------------------------------------------------------------------------------\n>I4YCL1_WALMC/751-918 [subseq from] I4YCL1_WALMC\n---------------------------------------------------------------------------------------------------------------------------------------------------------------------------------------------------------------------------------------------------------------------------------------------------------------------------------------------------------------------------------------------------------------------------------------------------------------------------------------------------------------------------------------------------------------------------------------------------------------WKIFRQILDGLAYINTLGIVHRDLKPSNVFIDAQGD--VKIGDFGLATLGVNDpnystvfDKALVNqsNDTTSAVGTSLYIAPEIANSsGRYTEKVDMFSLGII-FFEMC-NKFRTGMERVQVLHQMRQPKPRFpatFPDNLTTERKLIEWMLKHDQSERPSAAEVLHSSLL-----------------------------------------------------------------------------------------------------------------------------------------\n>SRR5262252_9616427/180-327 [subseq from] SRR5262252_9616427\n--------------------------------------------------------------------------------------------------------------------------------------------------------------------------------------------------------------------------------------------------------------------------------------------------------------------------------------------------------------------------------------------------------------------------------------------------------------------------------------------------------------------------------------------------------------------------------------------------------------RIEIVRQVAQALEHAHARGVLHRDIKPGNILLSREGR--VKVADFGIGKLL-SGTGDLTR--TGQMIGSPAYMSPEQIRGEKLDGRSDLFSLAVVLYELLTGARPYPGDAITTLVyQILHtEPRDPLLVRaDLPASTRdVFARLLAKSPDRRP----------------------------------------------------------------------------------------------------------------------------------------------------\n>SRR5687767_10361600/43-164 [subseq from] SRR5687767_10361600\n-----------------------------------------------------------------------------------------------------------------------------------------------------------------------------------------------------------------------------------------------------------------------------------------------------------------------------------------------------------------------------------------------------------------------------------------------------------------------------------------------------------------------------------------------------------------------------------------------LGDRLEREPQLPLEVVRRIVTQVAAGLDYAHEAGVIHRDIKPSNLFLAGDQALV---ADFGIAKDLAP-PAGETTTSTGLVMGTVQYMSPEQADGESHsDRRTDVYSLGCVAFE-MVAGEPPFtGPN-------------------------------------------------------------------------------------------------------------------------------------------------------------------------------------------\n>SRR3990167_2265506/123-273 [subseq from] SRR3990167_2265506\n-----------------------------------------------------------------------------------------------------------------------------------------------------------------------------------------------------------------------------------------------------------------------------------------------------------------------------------------------------------------------------------------------------------------------------------------------------------------------------------------------------------------------------------------------------------------------------------------------------------------LFRDICEGIKYLQSKGILHRDLKMDNIMITK--SLMIKIGDFGLAKLLEGDITSTT-------CGSPHIMAPEIFRKDSYGMESDIWSLGVLLFGMVTGEECLYRVNkMEYERRILNFTAVPFKPEwpLSPKVKNLIEGMLQPDPKKRLTVDEILAHPLL-----------------------------------------------------------------------------------------------------------------------------------------\n>A0A150GMZ6_GONPE/219-346 [subseq from] A0A150GMZ6_GONPE\n--------------------------------------------------------------------------------------------------------------------------------------------------------------------------------------------------------------------------------------------------------------------------------------------------------------------------------------------------------------------------------------------------------------------------------------------------------------------------------------------------------------------------------------------------------------------------------------------------------GLPEPVIAHLARQLVAGLHYLHkELKVVHRDIKPSNLLL--NGAGEVKISDFGVSGQLASSVSNC---LSW--VGTVTYMSPERIKGDSYSFDSDLWSLGLTLLECAL-GRFPYPPPGETGVNLGFwELLEYIVVE-------------------------------------------------------------------------------------------------------------------------------------------------------------------------\n>A0A0G4GZS1_VITBC/115-275 [subseq from] A0A0G4GZS1_VITBC\n------------------------------------------------------------------------------------------------------------------------------------------------------------------------------------------------------------------------------------------------------------------------------------------------------------------------------------------------------------------------------------------------------------------------------------------------------------------------------------------------------------------------------------------------------------------------------------------------------------ALAAKLMRQMALACQHLHSRQVVHRDLKPENFLFADDSEdATLKLIDFGLSKRVKNDRP-LTD-----CCGTIHYLAPECIKGKSKY-WGDMWALGVILYM-MLYGKLPFkGPNDQAIMkNILLKQPEIPAKSGerpiSKEAQDLLKKLLRKDPHKRLTAEQCLDHPWL-----------------------------------------------------------------------------------------------------------------------------------------\n>A0A1V9YQL2_9STRA/97-262 [subseq from] A0A1V9YQL2_9STRA\n---------------------------------------------------------------------------------------------------------------------------------------------------------------------------------------------------------------------------------------------------------------------------------------------------------------------------------------------------------------------------------------------------------------------------------------------------------------------------------------------------------------------------------------------------------------------------------------------------------LPEDEIKKIAVQLLQALYYLHSNRIIHRDMKPQNILVGTKQQ--IKLCDFGFARAISADTNVLTSI-----KGTPLYMAPELVKEQPYNHTVDLWSLGVILYELAVGQPPFYTDKIVTLIQLIVKENVAYPPTMSPEFKDFLSGLLQKDPAKRLSWPDILQHPFACETSLQMQ---------------------------------------------------------------------------------------------------------------------------------\n>ERR1719247_310805/8-156 [subseq from] ERR1719247_310805\n-------------------------------------------------------------------------------------------------------------------------------------------------------------------------------------------------------------------------------------------------------------------------------------------------------------------------------------------------------------------------------------------------------------------------------------------------------------------------------------------------------------------------------------------------------------------------------------------------------------------ADTACGLEHLHGMGVIHRDIKPENILLFGQ-ALTCKIGDLGWCVELTADRPV--RK-T--FCGTMDYLAPEMLLNEPHDTSVDLWALGVLLFE-MLVGRPPFVGSSPKEVAELICSGKLEIpTDNVSLgPRKIIKGLLVQQKNLRWPLAKVLHHPW------------------------------------------------------------------------------------------------------------------------------------------\n>Q4SUM3_TETNG/737-876 [subseq from] Q4SUM3_TETNG\n--------------------------------------------------------------------------------------------------------------------------------------------------------------------------------------------------------------------------------------------------------------------------------------------------------------------------------------------------------------------------------------------------------------------------------------------------------------------------------------------------------------------------------------------------------------------------------------IITEFMENGSLDSFLRQNDGQFTViqLVGMLRGIAAGVKYLCDMNYVHRDLAARNILV--NSNLVCKVSDFGLSRFLEDDTSDPTYTSALGGKIPIRWTAPEAIQYRKFTSSSDCWSYGIVMWEVMSYGERPYWDMSNQDVS-------------------------------------------------------------------------------------------------------------------------------------------------------------------------------------\n>A0A0P6HBW7_9CRUS/179-285 [subseq from] A0A0P6HBW7_9CRUS\n------------------------------------------------------------------------------------------------------------------------------------------------------------------------------------------------------------------------------------------------------------------------------------------------------------------------------------------------------------------------------------------------------------------------------------------------------------------------------------------------------------------------------------------------------------------------------------------------------------------IAEIILALEHLHKLGIIYRDIKLENILLDSQGHI--VLTDFGLSKEfLPHEKN--TRAYSF--CGTIEYMAPEIVRGGgaGHDMAVDWWGVGVLTYELLTGA-SPFTVEGEKNN--------------------------------------------------------------------------------------------------------------------------------------------------------------------------------------\n>A0A0P6HBW7_9CRUS/541-653 [subseq from] A0A0P6HBW7_9CRUS\n----------------------------------------------------------------------------------------------------------------------------------------------------------------------------------------------------------------------------------------------------------------------------------------------------------------------------------------------------------------------------------------------------------------------------------------------------------------------------------------------------------------------------------------------------------------------------------------------------------------RIWQKLVAGVHHVHSKGIVHRDLKPENLLFESTEeDAELKIVDFGFARFKPEPQKLLNTPCFTLQYAApevlKTALVPKDGRYENgYDESCDLWSLGVILY-TMLSGRAPFHAN-------------------------------------------------------------------------------------------------------------------------------------------------------------------------------------------\n>ERR1719453_391224/192-304 [subseq from] ERR1719453_391224\n-------------------------------------------------------------------------------------------------------------------------------------------------------------------------------------------------------------------------------------------------------------------------------------------------------------------------------------------------------------------------------------------------------------------------------------------------------------------------------------------------------------------------------------------------------------------------------------------------------GGFSGDLLRKFTHHILYGVNYLHEKGIIHRDIKGANVLVSSNG--TAKLADFGCSKNLKGMFTASLEESLRAMKGSVQWMAPEVIKQVGCGPSSDIWSIGATIIEMATG-SAPYSE--------------------------------------------------------------------------------------------------------------------------------------------------------------------------------------------\n>SRR3984885_4129041/131-289 [subseq from] SRR3984885_4129041\n-----------------------------------------------------------------------------------------------------------------------------------------------------------------------------------------------------------------------------------------------------------------------------------------------------------------------------------------------------------------------------------------------------------------------------------------------------------------------------------------------------------------------------------------------------------------------------------------------------EENG-PLPVrsVLALAAGLAEALQAIHRAGLVHRDLKPSNVLLATDG---PRVIDFGISLEL--ERSMMT--ATGMVMGSPGFMSPEQARGQREVGApSDMFSFGAVLAFAATGN-SPFGVGPtpALLYRVVNESPDLTAVPAR--LRPLIEACLVKDPSERPTPADVLE---------------------------------------------------------------------------------------------------------------------------------------------\n>ERR1719171_1661510/211-401 [subseq from] ERR1719171_1661510\n-------------------------------------------------------------------------------------------------------------------------------------------------------------------------------------------------------------------------------------------------------------------------------------------------------------------------------------------------------------------------------------------------------------------------------------------------------------------------------------------------------------------------------------------------------------------------------------------------------------TLWRLCTEMCSALSYLHNKGIVHRDLKPLNVFLTAGNH--VKVGDLGVSKLCPDDDGCQTRVGTPL------YLAPEQVKQRKYDAKVDVWALGV-LLYTLTSLEAPFrGENLIALGTAITSRRPKPLPKSYSETWrELIDGLLAKNPAQRPSLEAVLRlIPQHFKAHLRPRSANPTVARVAQDsNDKEGAQMKCELHSN------------------------------------------------------------------------------------------------------\n>A0A286RBT0_9PLAN/105-258 [subseq from] A0A286RBT0_9PLAN\n--------------------------------------------------------------------------------------------------------------------------------------------------------------------------------------------------------------------------------------------------------------------------------------------------------------------------------------------------------------------------------------------------------------------------------------------------------------------------------------------------------------------------------------------------------------------------------------------------ERYRQDGQPGiplKQLIKWIYEAADGLDFLHEKGIYHRDIKPQNLLLFHGH---VKLGDLGLAKLVGASTASH------TGSGTFGYLPPEAWEEHRLTRSVDLYSLAATYI-KLRTGQEPFGRNP---VEIFERQRTgrPVLDGLLPEEADLVRQALAPRPEDRPR---------------------------------------------------------------------------------------------------------------------------------------------------\n>ERR1712072_737980/244-408 [subseq from] ERR1712072_737980\n------------------------------------------------------------------------------------------------------------------------------------------------------------------------------------------------------------------------------------------------------------------------------------------------------------------------------------------------------------------------------------------------------------------------------------------------------------------------------------------------------------------------------------------------------------------------------------------------------------PLVQNYGKQILGGITYLHENNVIHRDLKPANVLVTVTG--LVKLADFGASFDLAKATGRD----KQTCVGTPAYMAPEVAMGMSHATASDIWSFGAMVFEMIT-GKLPFGSSNsSRlmlDLAMGNAHIEWPRKTRLPPhFKKLVISCMKLKPNERPLAKDLLAHPFFDTSGV------------------------------------------------------------------------------------------------------------------------------------\n>SRR4051794_1489143/127-226 [subseq from] SRR4051794_1489143\n--------------------------------------------------------------------------------------------------------------------------------------------------------------------------------------------------------------------------------------------------------------------------------------------------------------------------------------------------------------------------------------------------------------------------------------------------------------------------------------------------------------------------------------------------------------------------------------------------------------AVRLVQQIASALDAAHERGLVHRDVKPANVLISRHgGSEHAYLTDFGVTKRR---TSTASGTGTGEWVGTLDYVAPEQVRGERVDARADVYSLGCVLYQCLTA---------------------------------------------------------------------------------------------------------------------------------------------------------------------------------------------------\n>A0A066UWY2_9HOMO/138-253 [subseq from] A0A066UWY2_9HOMO\n----------------------------------------------------------------------------------------------------------------------------------------------------------------------------------------------------------------------------------------------------------------------------------------------------------------------------------------------------------------------------------------------------------------------------------------------------------------------------------------------------------------------------------------------------------------------------------------------------------------ALCAQIAEGVVHMHENNIVHGDIKGGNILISQD--RTAKIMDFGSS-VLKQEYTLKFQTTTGQPVISLRWAAPELIpKNGeevKLTLETDIYALGMTFYEVM-SGQVPYYE-VVRDFSVMS----------------------------------------------------------------------------------------------------------------------------------------------------------------------------------\n>A0A066UWY2_9HOMO/406-531 [subseq from] A0A066UWY2_9HOMO\n---------------------------------------------------------------------------------------------------------------------------------------------------------------------------------------------------------------------------------------------------------------------------------------------------------------------------------------------------------------------------------------------------------------------------------------------------------------------------------------------------------------------------------------------------------------------------------------VSPWMEGG--TVTWFVSQNPQVDRHTLCTQIGEGVAYLHSNYFVHGDLKAANILMSKNGTpKITGFGAFGVEKYIPKFDEK-----TDWAKTRLRWAAPELVNEESaLTRQADIYALGMTYLEIITGSEPYYG---------------------------------------------------------------------------------------------------------------------------------------------------------------------------------------------\n>A0A142XSX0_9BACT/194-318 [subseq from] A0A142XSX0_9BACT\n------------------------------------------------------------------------------------------------------------------------------------------------------------------------------------------------------------------------------------------------------------------------------------------------------------------------------------------------------------------------------------------------------------------------------------------------------------------------------------------------------------------------------------------------------------------------------------------VMEYLQGVDLERAaSAAPLPVGLacQIAHQVADALIEAHRLGLVHRDIKPSNVLITADGQ--AKLLDFGLA-RLPGEE-RITR--TGAQLGTVGYMAPEQTRNAHAVDArADVFGLGCTLYYALTG-QAPFT---------------------------------------------------------------------------------------------------------------------------------------------------------------------------------------------\n>SRR5215210_5400089/138-242 [subseq from] SRR5215210_5400089\n----------------------------------------------------------------------------------------------------------------------------------------------------------------------------------------------------------------------------------------------------------------------------------------------------------------------------------------------------------------------------------------------------------------------------------------------------------------------------------------------------------------------------------------------------------------------------------------------------------PLGQVLALLRPVLAALAYVHEHGLVHRDVKPANILIAQDGT--VKLTDFGIAQAVAAA--TLTRPGEVLG--SVHYVAPERLTGARATPASDCYAVGVVL-YCMLTGRLPFE---------------------------------------------------------------------------------------------------------------------------------------------------------------------------------------------\n>SRR3954470_1385776/121-266 [subseq from] SRR3954470_1385776\n-----------------------------------------------------------------------------------------------------------------------------------------------------------------------------------------------------------------------------------------------------------------------------------------------------------------------------------------------------------------------------------------------------------------------------------------------------------------------------------------------------------------------------------------------------------------------------------------------------------------LAIGTATALAAIHEAGIVHRDFKPNNVLLASDG---PRVVDFGIARSVNSQQSSVT--ATGMVVGTPGYLAPEQLTGEPLSPAVDIFAWGATMVFAATGHSPFEAETLPVIINrILNEEPDLSRLTGTM--RELVAAALEKDPRRRPAAHQLL----------------------------------------------------------------------------------------------------------------------------------------------\n>A0A1I2BWL3_9DELT/144-254 [subseq from] A0A1I2BWL3_9DELT\n---------------------------------------------------------------------------------------------------------------------------------------------------------------------------------------------------------------------------------------------------------------------------------------------------------------------------------------------------------------------------------------------------------------------------------------------------------------------------------------------------------------------------------------------------------------------------------------------------------------VEVMTQVAGALEALHRVGVIHRDVKPNNIVAVKSATsrPFVKLIDLGGAKvedwqRIeVADGEPVTRHQTELGKlvGTDGFIPPEAA-LVRPNPGFDVFGLGATIYLLCTGE--------------------------------------------------------------------------------------------------------------------------------------------------------------------------------------------------\n>A0A1I2BWL3_9DELT/426-546 [subseq from] A0A1I2BWL3_9DELT\n---------------------------------------------------------------------------------------------------------------------------------------------------------------------------------------------------------------------------------------------------------------------------------------------------------------------------------------------------------------------------------------------------------------------------------------------------------------------------------------------------------------------------------------------------------------------------------------------------------------IAIGKQLAGALAALHAHGIVHRDVHGRNVLLDLGRETTAALIDCGmvefeakfyatVAQRYPTPPESRVKLGTG-GLEKMDWTAPEARAGKGWTAKSDVFSLGLLLYQL-LSGKRPVRDERNQ----------------------------------------------------------------------------------------------------------------------------------------------------------------------------------------\n>SRR5436305_389795/252-345 [subseq from] SRR5436305_389795\n-----------------------------------------------------------------------------------------------------------------------------------------------------------------------------------------------------------------------------------------------------------------------------------------------------------------------------------------------------------------------------------------------------------------------------------------------------------------------------------------------------------------------------------------------------------------------------------------------------------------LARELLGALAHIHAAGIVHRDVKAQNVLIAQDA--TAKLIDFGIA--LPADATALTRTGNLLG--TARYVAPEVMRGERATERSELCACGVVLRDCLGGD--------------------------------------------------------------------------------------------------------------------------------------------------------------------------------------------------\n>SRR5437867_478625/129-233 [subseq from] SRR5437867_478625\n-------------------------------------------------------------------------------------------------------------------------------------------------------------------------------------------------------------------------------------------------------------------------------------------------------------------------------------------------------------------------------------------------------------------------------------------------------------------------------------------------------------------------------------------------------------------------------------------------------------AALDIAAQVARGLAACHRVGVVHRDLSPSNILL---SGKVAKIADLGLSFRIKRESNSSVGRSGGL-IGTILYMSPEQVRGDVLGEASDLFSLGSILYECIS-GRAPFGG--------------------------------------------------------------------------------------------------------------------------------------------------------------------------------------------\n>SRR5450759_3565542/156-304 [subseq from] SRR5450759_3565542\n-------------------------------------------------------------------------------------------------------------------------------------------------------------------------------------------------------------------------------------------------------------------------------------------------------------------------------------------------------------------------------------------------------------------------------------------------------------------------------------------------------------------------------------------------------------------------------------------------------------------TDLAATLVYVHDQGIVHRDLKPANILLDTPTSSCrpftAKLTDFGIARLL--DGARLTTH--GMTIGTANYLSPEQAEGAETSTASDIYSFGLVLIECLTGQLAYPGVGVEAAVARLHRPPR-IPQEYGDGWAQLLDAMTQRDSNLRPSASEVL----------------------------------------------------------------------------------------------------------------------------------------------\n>SRR6516165_3287028/83-223 [subseq from] SRR6516165_3287028\n---------------------------------------------------------------------------------------------------------------------------------------------------------------------------------------------------------------------------------------------------------------------------------------------------------------------------------------------------------------------------------------------------------------------------------------------------------------------------------------------------------------------------------------------------------------------------------------------------------------------VADALAFIHDRGIVHRDVKPSNILVASDGH--VRLSDFGIARS--SDASSLT--STGLVIGTARYLAPEQLTGQSVGPPADVFALALVMSECVTGR--PVFDGTATEIAAQRLSGAVAVPgDVDPELRAVLATMLTPDPFARPDAHDVA----------------------------------------------------------------------------------------------------------------------------------------------\n>A0A137Q7G0_9AGAR/273-477 [subseq from] A0A137Q7G0_9AGAR\n---------------------------------------------------------------------------------------------------------------------------------------------------------------------------------------------------------------------------------------------------------------------------------------------------------------------------------------------------------------------------------------------------------------------------------------------------------------------------------------------------------------------------------------------------------------------------------------------------------FPENLVAVYISQVLEGLVYLHDQGVIHRDIKGANILTNKDG--TVKLADFGVASSVTAG----AANAAVV--GSPYWMAPEVIEQSGATTASDIWSVGCLVIELLE-GHPPYHDLDPMPAlfRIVQDDCPPIPDGASPIVKDFLYHCFQKDSNLRISAKKLLKHPWMISARKQLTDGKSkPGDDAEPRPGSEGTKKPSNYNFDEALAKVQEWNE-------------------------------------------------------------------------------------------\n>SRR5258706_3519110/162-277 [subseq from] SRR5258706_3519110\n--------------------------------------------------------------------------------------------------------------------------------------------------------------------------------------------------------------------------------------------------------------------------------------------------------------------------------------------------------------------------------------------------------------------------------------------------------------------------------------------------------------------------------------------------------------------------------------------------SWWKQKGIPLRQKVSVLRDVALAVGHAHDLGILHRDLKPANILVGADNR--PYVMDFGLAKAMGSDTG-LSITGDGFAVGTPAYMSPEQARGLKTVDArADVYSLGVMLYEMLTG-RQPF----------------------------------------------------------------------------------------------------------------------------------------------------------------------------------------------\n>SRR5262249_18784158/3-124 [subseq from] SRR5262249_18784158\n------------------------------------------------------------------------------------------------------------------------------------------------------------------------------------------------------------------------------------------------------------------------------------------------------------------------------------------------------------------------------------------------------------------------------------------------------------------------------------------------------------------------------------------------------------------------------------------------------QNGRRLRQVLRGMGQICAGVAAAHQANIVHRDLKPSNVFVVNvagSAEPAIKLLDFGLAKPVSkLPESGVAVTETGVGIGTCGFTAPEQLQGTRDPDArADVYGLGAILYYLLTG-QPPYSGE-------------------------------------------------------------------------------------------------------------------------------------------------------------------------------------------\n>F2UI68_SALR5/756-862 [subseq from] F2UI68_SALR5\n-------------------------------------------------------------------------------------------------------------------------------------------------------------------------------------------------------------------------------------------------------------------------------------------------------------------------------------------------------------------------------------------------------------------------------------------------------------------------------------------------------------------------------------------------------------------------------------------LEHGSLYDFLRNDKLPTPdmFLLPIVKDIVSGMRYIHNLkpPVVHGDLKAKNVLVDGN--FKAKIADFGLSQKR------------RFGCGTPYWMAPEVLRGGEVTREADVYSFAITVYE-------------------------------------------------------------------------------------------------------------------------------------------------------------------------------------------------------\n>F2UI68_SALR5/2052-2160 [subseq from] F2UI68_SALR5\n-----------------------------------------------------------------------------------------------------------------------------------------------------------------------------------------------------------------------------------------------------------------------------------------------------------------------------------------------------------------------------------------------------------------------------------------------------------------------------------------------------------------------------------------------------------------------------------------EYLEHGSLYDFLRNDKLPTPdmFLLPIVKDIVSGMRYIHNLkpPVVHGDLKAKNVLVDGN--FKAKIADFGLSQKR------------RFGCGTPYWMAPEVLRGGEVTREADVYSFAITVYE-------------------------------------------------------------------------------------------------------------------------------------------------------------------------------------------------------\n>SRR5215469_6191853/125-275 [subseq from] SRR5215469_6191853\n---------------------------------------------------------------------------------------------------------------------------------------------------------------------------------------------------------------------------------------------------------------------------------------------------------------------------------------------------------------------------------------------------------------------------------------------------------------------------------------------------------------------------------------------------------------------------------------------------------------LEIGEQIASALSAAHGRGIVHRDVKPENVVVQANSR--AKVLDFGLARPV----SNVAGVSSVYPAGTLRYLSPEQARGEPAGPASDVFSLGLVLHE-LTTGRHPFrGDSPFETVHaILTGEpERLISSDRIPRSfANLMASMLSKDPSVRPSASEVA----------------------------------------------------------------------------------------------------------------------------------------------\n>SRR5258708_1677892/360-480 [subseq from] SRR5258708_1677892\n----------------------------------------------------------------------------------------------------------------------------------------------------------------------------------------------------------------------------------------------------------------------------------------------------------------------------------------------------------------------------------------------------------------------------------------------------------------------------------------------------------------------------------------------------------------------------------------------GRSMRDWLNMGSiPPPQVFAVMHGVLQALDYAHKQGIVHRDMKPENVLISEEG--LVKVGDFGIARLIDEPVASSTATKTGTTVGIPLYMSPEQVASSRVDGRSDLYSAGIMFYEFVT-GQPPF----------------------------------------------------------------------------------------------------------------------------------------------------------------------------------------------\n>SRR6185312_5843766/281-392 [subseq from] SRR6185312_5843766\n-----------------------------------------------------------------------------------------------------------------------------------------------------------------------------------------------------------------------------------------------------------------------------------------------------------------------------------------------------------------------------------------------------------------------------------------------------------------------------------------------------------------------------------------------------------------------------------------------------REGFPPLPAIIDLVGQLAAALDYAHARGVLHHDIKPENIMLLDGWS-YAKISDFGIAERRASPRD-TPRRAKEVG-GTPAYMAPERLRGERSDARSDLFSLGVVLYWLLTG-KLPW----------------------------------------------------------------------------------------------------------------------------------------------------------------------------------------------\n>A0A1H5MI47_9ACTN/116-260 [subseq from] A0A1H5MI47_9ACTN\n-----------------------------------------------------------------------------------------------------------------------------------------------------------------------------------------------------------------------------------------------------------------------------------------------------------------------------------------------------------------------------------------------------------------------------------------------------------------------------------------------------------------------------------------------------------------------------------------------------------------LALAVAHALAQVHRAGVVHRDIKPSNILLSPDG---PRIIDFGIARDDRLLESALTTPGSVLG--SPAYMSPEQVKSLRVTSATDVFSLGGTLYFAATG-RHPCEGESDYEVLVAVSTRDADLTE-VPEPVRsAIADCLRKDPAERPTAAQL-----------------------------------------------------------------------------------------------------------------------------------------------\n>SRR5262245_40807715/63-213 [subseq from] SRR5262245_40807715\n---------------------------------------------------------------------------------------------------------------------------------------------------------------------------------------------------------------------------------------------------------------------------------------------------------------------------------------------------------------------------------------------------------------------------------------------------------------------------------------------------------------------------------------------------------------------------------------------------------------------LCQALAALHERGVVHRDIKPSNLMLVGDARVV--VVDLGVARR--AGDAGLTR--TGAVVGTAGYLAPEQVRCAGEIdGRADLFALGCVLHECFAGSPAFTADTTlaVRAKVLLHDPPALRAIDpALPPALDaLVSALLARDPARRPASAAAVEHAL------------------------------------------------------------------------------------------------------------------------------------------\n>G0QP74_ICHMG/128-286 [subseq from] G0QP74_ICHMG\n-----------------------------------------------------------------------------------------------------------------------------------------------------------------------------------------------------------------------------------------------------------------------------------------------------------------------------------------------------------------------------------------------------------------------------------------------------------------------------------------------------------------------------------------------------------------------------------------------------------------IFKSIIEGLAYIHSQNIVHRDLKPENILIDNiNDFQTIKIADFGLSQAFSFWSSSMLTKQ----CGTLLYMAPEFFTSYAYSKQIDLWSCGIILYNLLDSGNHPFYDSMkdssESFKNKLIQKKQIKYPEYLNKiSINLLEKLLALNPSERYSAIQVLQHPFT-----------------------------------------------------------------------------------------------------------------------------------------\n>A0A1F2R1X7_9BACT/116-281 [subseq from] A0A1F2R1X7_9BACT\n---------------------------------------------------------------------------------------------------------------------------------------------------------------------------------------------------------------------------------------------------------------------------------------------------------------------------------------------------------------------------------------------------------------------------------------------------------------------------------------------------------------------------------------------------------------------------------------------------------MPWPRALRILHHVARGLAAVHQSGVVHRDLKPENIFLTASAGLrdFAKLLDFGIVRHEsMTETQRLTQ--TGGIIGTPGYLSPEQLTGSAATPLSDVYALGVILYELVTG-EFPFAAPTLQAMAVkqLIGpvVPPADLAPDLPEGVvALISSLMSREPAHRPRIDTLLH---------------------------------------------------------------------------------------------------------------------------------------------\n>A0A1V9ZZU6_9STRA/323-440 [subseq from] A0A1V9ZZU6_9STRA\n---------------------------------------------------------------------------------------------------------------------------------------------------------------------------------------------------------------------------------------------------------------------------------------------------------------------------------------------------------------------------------------------------------------------------------------------------------------------------------------------------------------------------------------------------------------------------------------------------------------------VANAIADLHHNSLLHRDIKSANVLLST--KHFIKLGDFGSSREH--DPTTMTN------VGTPYWIAPEVLRGDRYSYPADIYSFGVLLTELDT-MSVPYSHLKLNGFAIIDKIKDGFLRPSLSSSCDL-----------------------------------------------------------------------------------------------------------------------------------------------------------------\n>A0A1V9ZZU6_9STRA/1244-1324 [subseq from] A0A1V9ZZU6_9STRA\n------------------------------------------------------------------------------------------------------------------------------------------------------------------------------------------------------------------------------------------------------------------------------------------------------------------------------------------------------------------------------------------------------------------------------------------------------------------------------------------------------------------------------------------------------------------------------------------------------------------------ALADLHHNSILHRDLKSQNVLLSTNHY--IKLGDLGIAREIELGTMTLI--------GTPLWTAPEVLRNDRYSYAADIYSFGVILTELNT----------------------------------------------------------------------------------------------------------------------------------------------------------------------------------------------------\n>SRR5262245_13655160/199-343 [subseq from] SRR5262245_13655160\n-------------------------------------------------------------------------------------------------------------------------------------------------------------------------------------------------------------------------------------------------------------------------------------------------------------------------------------------------------------------------------------------------------------------------------------------------------------------------------------------------------------------------------------------------------------------------------------------------------------------SQIAQGLAAAHAQGLIHRDIKPTNILLLKTDdgRPCVKITDFGLARML-CDPGAT---NSGIITGTPDYMSPEQARGETVDHRTDLFSLGSVLY-TMCAGRPPFhGVGALATIANVCDSRPARLPSSSPTLHKVITRLLKKNPAKRPASA-------------------------------------------------------------------------------------------------------------------------------------------------\n>SRR5436190_7606294/156-261 [subseq from] SRR5436190_7606294\n----------------------------------------------------------------------------------------------------------------------------------------------------------------------------------------------------------------------------------------------------------------------------------------------------------------------------------------------------------------------------------------------------------------------------------------------------------------------------------------------------------------------------------------------------------------------------------------------------------PTARAIEVLRGVAAGLDYAHGEGIVHRDVKLANVLLGRRAG-AVKLGDLGIATAV--ESTRITKSGTVMGT--ASYMAPEQLEGHRAGPAADVYSLAVVAWEALSG-KRAYE---------------------------------------------------------------------------------------------------------------------------------------------------------------------------------------------\n>A0A077ZPJ9_STYLE/265-418 [subseq from] A0A077ZPJ9_STYLE\n----------------------------------------------------------------------------------------------------------------------------------------------------------------------------------------------------------------------------------------------------------------------------------------------------------------------------------------------------------------------------------------------------------------------------------------------------------------------------------------------------------------------------------------------------------------------------------------------------------------EIMKQLVSGVQYLHQKNICHRDIKPDNILVKKieNSKtWLVKIVDFNVAKENV--------NSMMTCTGLPEWSAPEMLKREKYTNRVDLWSLGCVLFYILFGQKPFESQNHAKlHQLIIKSQYKLPDIHyASKRAIKLIKRLICVNPDQRLSADDTLGDKW------------------------------------------------------------------------------------------------------------------------------------------\n>SRR5438105_6237014/99-244 [subseq from] SRR5438105_6237014\n----------------------------------------------------------------------------------------------------------------------------------------------------------------------------------------------------------------------------------------------------------------------------------------------------------------------------------------------------------------------------------------------------------------------------------------------------------------------------------------------------------------------------------------------------------------------------------------------------------------RYLRQVGDGLQHAHDAGIIHRDLKPNNVLIHNDG--RAMLADFGLARSVTQDRSLTT---AGFALGTPGYMAPEQVLGQDLDHRVDIYAMGVMTFEMMTG-RMPYVGTNPVEIAVATVSQPIpsasALNKALPDELdSVLRRAIAKEPNDRP----------------------------------------------------------------------------------------------------------------------------------------------------\n>A8N1A3_COPC7/190-359 [subseq from] A8N1A3_COPC7\n------------------------------------------------------------------------------------------------------------------------------------------------------------------------------------------------------------------------------------------------------------------------------------------------------------------------------------------------------------------------------------------------------------------------------------------------------------------------------------------------------------------------------------------------------------------------------------------------------KNGRLrEEVTKSWLRQILQGLDYLHGKGILHRDLKADNIL-VDHSGVC-KISDFGISKKAGEINRA--KAHTGM-KGTSFWMAPEILSPgEKgYDVKVDIWSVGCVAVEMWTGKRPWYGHEWWPvLMKVAEDKSPPPIPEDIPMG-HLAQSfhnqCFRPDPADRPHASVMLKHPYL-----------------------------------------------------------------------------------------------------------------------------------------\n>SRR4051812_23401440/179-342 [subseq from] SRR4051812_23401440\n-----------------------------------------------------------------------------------------------------------------------------------------------------------------------------------------------------------------------------------------------------------------------------------------------------------------------------------------------------------------------------------------------------------------------------------------------------------------------------------------------------------------------------------------------------------------------------------------------------KRRREPLPlgLILQIIAPICEAFDHLHILHIVHRDLKPDNVLLVERGgQPYPRVLDFGIARRI--DEPRLT--GPGIAPGTAAYMAPEQVKGGPVDRSCDVYSLGVMTYWMATGGRLPHevsdGMMYFAQVNEPpIDPRRRFSGISGRAASVMLT-AIHPEPMRRPRSM-------------------------------------------------------------------------------------------------------------------------------------------------\n>ERR1719319_640839/5-97 [subseq from] ERR1719319_640839\n--------------------------------------------------------------------------------------------------------------------------------------------------------------------------------------------------------------------------------------------------------------------------------------------------------------------------------------------------------------------------------------------------------------------------------------------------------------------------------------------------------------------------------------------------------------------------------------------------------------------------------------------------------------------------------------------------------------------------------------------------------------------------------------------------------------------VTRGDWRESLDTAVATDLRRHRAYNGRSVRDLLRALRNKKHHFRELTDDIKNQFGHNPGDFTNYWTIRFPRLLLHSYTAL-QCCKYENTFSKYY-----\n>A0A0C2IT91_9PEZI/485-632 [subseq from] A0A0C2IT91_9PEZI\n-----------------------------------------------------------------------------------------------------------------------------------------------------------------------------------------------------------------------------------------------------------------------------------------------------------------------------------------------------------------------------------------------------------------------------------------------------------------------------------------------------------------------------------------------------------------------------------------------------------------WTRDLLDALDYLHSHGMLHEDIHPSNILLVRDASgdIVPKLADASYQRLMHNVYSRTGPTMTSMRTARSAyWLPPEIAGasRPQYTQKTDVWDFGVVFLQMIFGLDVPQKYHSPRDMIESHN-----LSDALGE---LVSKLFMPDPKKRPRAFDL-----------------------------------------------------------------------------------------------------------------------------------------------\n>A0A0C2IT91_9PEZI/907-1014 [subseq from] A0A0C2IT91_9PEZI\n---------------------------------------------------------------------------------------------------------------------------------------------------------------------------------------------------------------------------------------------------------------------------------------------------------------------------------------------------------------------------------------------------------------------------------------------------------------------------------------------------------------------------------------------------------------------------------------------------------------WRLFRQLLEGLAHIHGLGIVHRDLKPENIFIGAGvdGVNSVKIGDFGLATtgqlggndRVHASSN-IDATDETRSIGTAVYVAPEVRSggSGSYTSKVDMYSLGVIFF-E------------------------------------------------------------------------------------------------------------------------------------------------------------------------------------------------------\n>ERR1719238_2256221/226-392 [subseq from] ERR1719238_2256221\n--------------------------------------------------------------------------------------------------------------------------------------------------------------------------------------------------------------------------------------------------------------------------------------------------------------------------------------------------------------------------------------------------------------------------------------------------------------------------------------------------------------------------------------------------------------------------------------------------------RYPESEVQVMSKQLLAGVAYLHSRNIAHRDLKPENVLLTSERPMTLKIADYGIATDVSSDRPADSLRDGDQLRCSPGYGAPEIVNQLAYGLPCDMWSLGVVIFLLLTG-RQPFNGKTPEETRALMQAgtFDPDLLSGCsVLAADFVARLLDRDPSTRIKADDALSHPW------------------------------------------------------------------------------------------------------------------------------------------\n>SRR6266702_2820962/496-594 [subseq from] SRR6266702_2820962\n----------------------------------------------------------------------------------------------------------------------------------------------------------------------------------------------------------------------------------------------------------------------------------------------------------------------------------------------------------------------------------------------------------------------------------------------------------------------------------------------------------------------------------------------------------------------------------------------------------------RLLDEALSALEHAHGLGLIHRDLKPENMLIEPDGRL--RITDFGLALALRGGTRFG--GAT-SRSGTPQFAAPEQLLGERVDQRADLYSLAAAAYFALVG-RPPF----------------------------------------------------------------------------------------------------------------------------------------------------------------------------------------------\n>A0A015JSU7_9GLOM/185-345 [subseq from] A0A015JSU7_9GLOM\n----------------------------------------------------------------------------------------------------------------------------------------------------------------------------------------------------------------------------------------------------------------------------------------------------------------------------------------------------------------------------------------------------------------------------------------------------------------------------------------------------------------------------------------------------------------------------------------------------------------RILGHLILGLNNLHKLGYSHKNLHSGNVLICNNGCYgytNGYISDFGLTG--PANKQKPDN----KIYGVLPYIAPEILYGKPYTLSSDIYSFGIVMTE-LSSGKPPFYDRkYDINlaLDICNGLKPEFG-KGTPEFYKkLAYSCMNPNPRQRPKADELIKILIFWYHS-------------------------------------------------------------------------------------------------------------------------------------\n>A0A015JSU7_9GLOM/599-749 [subseq from] A0A015JSU7_9GLOM\n--------------------------------------------------------------------------------------------------------------------------------------------------------------------------------------------------------------------------------------------------------------------------------------------------------------------------------------------------------------------------------------------------------------------------------------------------------------------------------------------------------------------------------------------------------------------------------------------------------------------NVAIDLENIHGLGYLHKDLHSGNILQKDKSS---YISDFGLSG--PANEHKLNDKVY----GVLPYIAPEVLNNEPYTPSSDIYSFGVIMA-ELSSGKPPFYDkkhNYNLALDICNGLRPEFG-KRTPEIYRKLAyKCMDANLKHRPKADELRKIFSYWNDL-------------------------------------------------------------------------------------------------------------------------------------\n>A0A0C4F769_PUCT1/523-682 [subseq from] A0A0C4F769_PUCT1\n----------------------------------------------------------------------------------------------------------------------------------------------------------------------------------------------------------------------------------------------------------------------------------------------------------------------------------------------------------------------------------------------------------------------------------------------------------------------------------------------------------------------------------------------------------------------------------------------------------------RLFGQICLGLGYVHGKGVVHRDLKLENVLLDERC--NPKLADFGFGREFEP------RKLLDTFCGTTGYAAPEMLAGKKYLgEEVDIWSLGIILHALLTG-SLPFDDDDEEQMKAMIMVGNFEIPNFLsNEAVNLIQSILQLDPKARPSIEKILSHPWFTTPPLQHSF--------------------------------------------------------------------------------------------------------------------------------\n>SRR5918994_1330769/604-704 [subseq from] SRR5918994_1330769\n---------------------------------------------------------------------------------------------------------------------------------------------------------------------------------------------------------------------------------------------------------------------------------------------------------------------------------------------------------------------------------------------------------------------------------------------------------------------------------------------------------------------------------------------------------------------------------------------------------LPLDRVLRILREALSALAHAHGSGLVHRDIKPENMLIDETGSL--QITDFGLALALRGKYGGATSQ-----SGTPQFASPEQLLGERVDQRSDLYSLAAVAYYALLGT--------------------------------------------------------------------------------------------------------------------------------------------------------------------------------------------------\n>SRR5690606_4335433/78-223 [subseq from] SRR5690606_4335433\n--------------------------------------------------------------------------------------------------------------------------------------------------------------------------------------------------------------------------------------------------------------------------------------------------------------------------------------------------------------------------------------------------------------------------------------------------------------------------------------------------------------------------------------------------------------------------------------------------------------AAQVIHDAAIGLAHAHDHGLVHRDVKPSNIMVSRHGT--VKILDFGLARITNADH-HLTALTTGKVMGTFDYMSPELCRELTPDSRGDIYSLGCTLYFTLA-GRAPYEDSksqFEKmNAHLHAEPPPIPRLEQYPELRAILKKMLAKNPE-------------------------------------------------------------------------------------------------------------------------------------------------------\n>APDOM4702015118_1054815.scaffolds.fasta_scaffold205491_2/320-429 [subseq from] APDOM4702015118_1054815.scaffolds.fasta_scaffold205491_2\n------------------------------------------------------------------------------------------------------------------------------------------------------------------------------------------------------------------------------------------------------------------------------------------------------------------------------------------------------------------------------------------------------------------------------------------------------------------------------------------------------------------------------------------------------------------------------------------------------------PwVLMQIYMDILVGLEYLHlEARVIHRDLKSANVLLDTSPEPRAKLTDFGLAR-----TKSCSRSTVASSAGTSNWTAPEIFNQEGHSYATDVYAAGCVLFELVTG-KEPWEGKSE-----------------------------------------------------------------------------------------------------------------------------------------------------------------------------------------\n>A0A0G3AII7_9ACTN/129-283 [subseq from] A0A0G3AII7_9ACTN\n----------------------------------------------------------------------------------------------------------------------------------------------------------------------------------------------------------------------------------------------------------------------------------------------------------------------------------------------------------------------------------------------------------------------------------------------------------------------------------------------------------------------------------------------------------------------------------------------------------PADSLWLLLREAAAGLAAVHGLDMVHRDVKPSNVMLTLDG---VTLIDFGVAR--AAEQSQLTR--TGMVVGTPAYMSPEQASGARRlTGAVDVFALGSVVAYAGC-GRPPFGDESGHAVlyRIVHEQPDLAELRAVDaELASVVASCLDKDPEGRPTAAELL----------------------------------------------------------------------------------------------------------------------------------------------\n>ERR1712137_262685/230-378 [subseq from] ERR1712137_262685\n------------------------------------------------------------------------------------------------------------------------------------------------------------------------------------------------------------------------------------------------------------------------------------------------------------------------------------------------------------------------------------------------------------------------------------------------------------------------------------------------------------------------------------------------------------------------------------------------------------------ISQVLEGLMYLHSQQIIHRDIKGGNLLITRDGSI--KLADFGIATV----VSPVQRNS--LVEGSPYWMAPEVITSSCSTTASDIWSIGCTVIELLTG-YPPYFDMVAMSaiYKMVNDGCPPLPDDITDNARDFLEQCFIVDPAVRPSAEQLRKHPWI-----------------------------------------------------------------------------------------------------------------------------------------\n>SRR4051794_7934659/9-154 [subseq from] SRR4051794_7934659\n-----------------------------------------------------------------------------------------------------------------------------------------------------------------------------------------------------------------------------------------------------------------------------------------------------------------------------------------------------------------------------------------------------------------------------------------------------------------------------------------------------------------------------------------------------------------------------------------------------------------IVGGVLAGLAAAHAAGVIHRDIKPENALLD--SDGRARLTDFGIARVLEGPTT---TRGTGL-IGAPNYMAPELSRRSPVTTAVDVYATGCVLYELLTG-VTPFEGGPEAAVLLRHVQEQPERPPGMPEILwSLLQRMLEKAPDRRPSAAEAH----------------------------------------------------------------------------------------------------------------------------------------------\n>A0A164KC15_9CRUS/63-189 [subseq from] A0A164KC15_9CRUS\n--------------------------------------------------------------------------------------------------------------------------------------------------------------------------------------------------------------------------------------------------------------------------------------------------------------------------------------------------------------------------------------------------------------------------------------------------------------------------------------------------------------------------------------------------------------------------------------------------------NGPMPHHIDALLQLALGLEHIHSKNFIHGDIKPQNVLIAVGTAgqdeMTLKWANFGLIRNV----SERGKGKKNQVGGNNAWLSPELLslklnRdvkenNDQDIVKSDVFAQGLVFGSLFLNGEHLYGSTE------------------------------------------------------------------------------------------------------------------------------------------------------------------------------------------\n>A0A164KC15_9CRUS/491-664 [subseq from] A0A164KC15_9CRUS\n---------------------------------------------------------------------------------------------------------------------------------------------------------------------------------------------------------------------------------------------------------------------------------------------------------------------------------------------------------------------------------------------------------------------------------------------------------------------------------------------------------------------------------------------------------------------------------------------------------RPMPRHSKVFHQLAVGLEYIHSKNLIHRDIKPQNVLISVRStgqgnEVIVKWADFGLSKPVNE------RGTCPLGdiRGTKIWFAPETVRQLQKRKSEdtyectvqgDIFAQAL-VFGClLLNGEHLYGCGeTEIHDNIIgknpvNMQKINGELRKCYE-DDLLMKMLEDDPQIRITSKEV-----------------------------------------------------------------------------------------------------------------------------------------------\n>SRR5262245_14017877/223-327 [subseq from] SRR5262245_14017877\n-----------------------------------------------------------------------------------------------------------------------------------------------------------------------------------------------------------------------------------------------------------------------------------------------------------------------------------------------------------------------------------------------------------------------------------------------------------------------------------------------------------------------------------------------------------------------------------------------------------GPEVLRIDRQVAAGLVAAHGQGLIHRDIKPSNILLDGGPQPQAKITDFGLAR--AADDASLTRS--GVVAGTPMYMAPEQARGEILDHRADLFSLGRVLYAKLTG-RPPF----------------------------------------------------------------------------------------------------------------------------------------------------------------------------------------------\n>A0A0D8BHY4_9ACTN/466-571 [subseq from] A0A0D8BHY4_9ACTN\n---------------------------------------------------------------------------------------------------------------------------------------------------------------------------------------------------------------------------------------------------------------------------------------------------------------------------------------------------------------------------------------------------------------------------------------------------------------------------------------------------------------------------------------------------------------------------------------------------------------VALLAQVADGLAAVHDAGIVHRDVKPENVLVERRAaQLVARLTDFGIARA--AGDSSLTRATRLM--GTTAYLAPELAAGRPATSASDVYSFGVMAYELL-AGRRPFdGDN-------------------------------------------------------------------------------------------------------------------------------------------------------------------------------------------\n>D1C8C5_SPHTD/109-217 [subseq from] D1C8C5_SPHTD\n----------------------------------------------------------------------------------------------------------------------------------------------------------------------------------------------------------------------------------------------------------------------------------------------------------------------------------------------------------------------------------------------------------------------------------------------------------------------------------------------------------------------------------------------------------------------------------------------------------PVPEATRLIREILQGLGAIHRAGIIHRDVKSQNVLIAQSG--TAKLTDFGIARG-ALDTG-LT--DTGMALGTAAYMAPEQASGQPLTPAADIYAAGVILFEMLTARLPFPGDNP------------------------------------------------------------------------------------------------------------------------------------------------------------------------------------------\n>SRR5437764_6252167/275-390 [subseq from] SRR5437764_6252167\n------------------------------------------------------------------------------------------------------------------------------------------------------------------------------------------------------------------------------------------------------------------------------------------------------------------------------------------------------------------------------------------------------------------------------------------------------------------------------------------------------------------------------------------------------------------------------------------------------EGGElPPRRAVKIAAQIADALEAAHQKGLVHRDVKPGNILVRRIGGhDHAYLTDFGVARRVDSDSSSLTRT--GQVLGTAGYLAPERLRGGTGHHRCDVYALGCVLFEMLTG-EQPFSA--------------------------------------------------------------------------------------------------------------------------------------------------------------------------------------------\n>A0CQE0_PARTE/251-414 [subseq from] A0CQE0_PARTE\n-----------------------------------------------------------------------------------------------------------------------------------------------------------------------------------------------------------------------------------------------------------------------------------------------------------------------------------------------------------------------------------------------------------------------------------------------------------------------------------------------------------------------------------------------------------------------------------------------------------------IMFKIFDALEYLHTKNIMHRDIKPENILLKdKSENFDLKIADFGLASYTEANL-LITR------CGTPGYVAPEILEDKKYNEKVDVFSAGIILYILLSGQAPFYGNSLDEIIEKNRDCQiNYKDLKVSEDALDLLKRSLEPNPDDRISSLEALSHPFISRLYRRESNQKD-----------------------------------------------------------------------------------------------------------------------------\n>L8HE22_ACACA/313-418 [subseq from] L8HE22_ACACA\n-------------------------------------------------------------------------------------------------------------------------------------------------------------------------------------------------------------------------------------------------------------------------------------------------------------------------------------------------------------------------------------------------------------------------------------------------------------------------------------------------------------------------------------------------------------------------------------------------------KDVPWITIVRFARDAAAGVLHLHCEHVVHRDLAARNALVDDN--LNVRVCDFGLARRMTAQAQ--ENTSTLLP---VAYMAPESIRKQEYSIKSDSFSFGVFLWEIVTRQK-PY----------------------------------------------------------------------------------------------------------------------------------------------------------------------------------------------\n>SRR5581483_871459/243-354 [subseq from] SRR5581483_871459\n------------------------------------------------------------------------------------------------------------------------------------------------------------------------------------------------------------------------------------------------------------------------------------------------------------------------------------------------------------------------------------------------------------------------------------------------------------------------------------------------------------------------------------------------------------------------------------------------------------PEAIALVRGIADALGAAHAAGVVHRDVKPGNIFLVRGDPRDARLLDFGIARLMQAS-ARIT--ATGQLVGTPGYMAPEQVRGDAHVDArADVFSLGCLLFRAITGVP-PFHGNHVT----------------------------------------------------------------------------------------------------------------------------------------------------------------------------------------\n>J9FK96_9SPIT/902-1078 [subseq from] J9FK96_9SPIT\n-------------------------------------------------------------------------------------------------------------------------------------------------------------------------------------------------------------------------------------------------------------------------------------------------------------------------------------------------------------------------------------------------------------------------------------------------------------------------------------------------------------------------------------------------------------------------------------------------------------------AEVILAMEYIHSLNIIYRDLKPENILIDKYG--HAKLADFGLAKEGVNDK----QNAKS-FCGSPAYLAPEMLQNKGVGKAADIYQIGAVLYELLVGFPPYYTENIKKLYENIKAAKLQIPNYISPPAKDLLQKLLNKNPKLRIGVTDkleIKRHPFFKGIDWQKLMNREIDPPIILTMDEEGE---------------------------------------------------------------------------------------------------------------\n>SRR5262245_23292408/185-337 [subseq from] SRR5262245_23292408\n--------------------------------------------------------------------------------------------------------------------------------------------------------------------------------------------------------------------------------------------------------------------------------------------------------------------------------------------------------------------------------------------------------------------------------------------------------------------------------------------------------------------------------------------------------------------------------------------------------------VLRLAEQLTAALVHAHGLGVLHRDIKPANVLITATGD--YKLADFGLARLE-----DATRSDSGRTKGTLSYMAPERLQGQCGDVRADLFSLGAVLYE-STSGRRAFSGSHEAEIiySTLNVRPApLEtPVADLKALVRLTGELLEKDPRDRPPdAANVAH---------------------------------------------------------------------------------------------------------------------------------------------\n>SRR5690606_16066224/40-182 [subseq from] SRR5690606_16066224\n-----------------------------------------------------------------------------------------------------------------------------------------------------------------------------------------------------------------------------------------------------------------------------------------------------------------------------------------------------------------------------------------------------------------------------------------------------------------------------------------------------------------------------------------------------------------------------------------------------------------LVLDaVLQGLTAAHELGIVHRDLKPQNIVLArKRSELVIKIIDFGIAKMSEPGITPLTRSGELVG--TPSFMSPEQAKGEDVDARSDIFSVGL-LFHRLLSGKNPFSaANYHSLLHRIaTGEPD-IAADRLPDDVRgFIERCLEKDP--------------------------------------------------------------------------------------------------------------------------------------------------------\n>A0A286XZH1_CAVPO/980-1165 [subseq from] A0A286XZH1_CAVPO\n----------------------------------------------------------------------------------------------------------------------------------------------------------------------------------------------------------------------------------------------------------------------------------------------------------------------------------------------------------------------------------------------------------------------------------------------------------------------------------------------------------------------------------------------------------------------------------VPVMILTEFMENGALDSFLRLNdGQFTVIqLVGMLRGIASGMRYLAEMSYVHRDLAARNILV--NSNLVCKVSDFGLSRFLEENSSDPTYTSSLGGKIPIRWTAPEAIAFRKFTSASDAWSYGIVMWEVMSFGERPYWDMSNQDViNAIEQDYRLPPPPDCPTSLHqLMLDCWQKDRNARPRFPQVVS---------------------------------------------------------------------------------------------------------------------------------------------\n>JI10StandDraft_1071094.scaffolds.fasta_scaffold3395625_1/102-219 [subseq from] JI10StandDraft_1071094.scaffolds.fasta_scaffold3395625_1\n----------------------------------------------------------------------------------------------------------------------------------------------------------------------------------------------------------------------------------------------------------------------------------------------------------------------------------------------------------------------------------------------------------------------------------------------------------------------------------------------------------------------------------------------------------------------------------------------------IRERGpLPVPLACELGAQIASALAYAHARGLIHRDVKPHNILLKTDGNrWEAKLADFGLAKVLSATSLTLTQEVF----GTPQYVAPEVVRGERVTPAADLYSLGVVLFEMLTGQT-PFaGEN-------------------------------------------------------------------------------------------------------------------------------------------------------------------------------------------\n>A0A1Y2GZ75_9FUNG/232-400 [subseq from] A0A1Y2GZ75_9FUNG\n--------------------------------------------------------------------------------------------------------------------------------------------------------------------------------------------------------------------------------------------------------------------------------------------------------------------------------------------------------------------------------------------------------------------------------------------------------------------------------------------------------------------------------------------------------------------------------------------EYAKGGELFdivKKKGQfTEPEARLVFQQILQGVKYLHDRGIVHRDLKLENILLMDKETLTVKISDFGLST-VTGEQSFL-RTV----CGTPSYVAPEVLRNEAYGKPVDMWSLGVVLYILLCG-FPPFSDDLAPPalrVQVLENLYTFpmpYWDEITDEAMELVEALLHEDTGKR-----------------------------------------------------------------------------------------------------------------------------------------------------\n>SRR5512140_150338/447-570 [subseq from] SRR5512140_150338\n---------------------------------------------------------------------------------------------------------------------------------------------------------------------------------------------------------------------------------------------------------------------------------------------------------------------------------------------------------------------------------------------------------------------------------------------------------------------------------------------------------------------------------------------------------------------------------------------EGKDLLAWCDArRLPVTERLRLFLDVCSAVAYAHRNLVVHRDLKPGNIFVTD--SGVPKLLDFGLAKILNADVSARTADVTGLDGRllTPEYASPEQLRGERITTSSDIYSLGVILYELLTG-RRPY----------------------------------------------------------------------------------------------------------------------------------------------------------------------------------------------\n>SRR6266498_1242619/128-237 [subseq from] SRR6266498_1242619\n-----------------------------------------------------------------------------------------------------------------------------------------------------------------------------------------------------------------------------------------------------------------------------------------------------------------------------------------------------------------------------------------------------------------------------------------------------------------------------------------------------------------------------------------------------------------------------------------------------------------LFSRICSALSHAHDHDIIHRDIKPSNIIL-SPELLSSYLVDFGISLRQ-DDLSSLTGGS---PVGTPGYMSPEQERGEELTPASDIFSLGIVLYECLAGSRPSVG-GYQ-PLSIVNE---------------------------------------------------------------------------------------------------------------------------------------------------------------------------------\n>A0A1E3PG01_9ASCO/532-701 [subseq from] A0A1E3PG01_9ASCO\n--------------------------------------------------------------------------------------------------------------------------------------------------------------------------------------------------------------------------------------------------------------------------------------------------------------------------------------------------------------------------------------------------------------------------------------------------------------------------------------------------------------------------------------------------------------------------------------------ENGSLTSICKKFGkFPEPLVARYIRQVLQGLEYLHEQGVIHRDIKGANILTTKDG--LVKLADFGVATKI---SSALGDASV---VGTPNWMAPEIISLSGATTASDIWSVGCTAIELLT-GKPPYNSMNPMGamFAIVNDDHPP-IPESVSKLTrDFLVQCFQKDPNLRISARQLLRHR-------------------------------------------------------------------------------------------------------------------------------------------\n>SRR5919198_600394/322-425 [subseq from] SRR5919198_600394\n--------------------------------------------------------------------------------------------------------------------------------------------------------------------------------------------------------------------------------------------------------------------------------------------------------------------------------------------------------------------------------------------------------------------------------------------------------------------------------------------------------------------------------------------------------------------------------------------------------------TVRLCSQVADGLQAMWDAGMVHRDVKPGNILIDL--AGAAYLTDFGLSKD--SQGSVLTRPGQALG--SLDYMSPEQIRGETVTGAADIYSLGCVVFECIHG-SPPFADHQ------------------------------------------------------------------------------------------------------------------------------------------------------------------------------------------\n>ERR1719161_643081/292-446 [subseq from] ERR1719161_643081\n----------------------------------------------------------------------------------------------------------------------------------------------------------------------------------------------------------------------------------------------------------------------------------------------------------------------------------------------------------------------------------------------------------------------------------------------------------------------------------------------------------------------------------------------------------------------------------------------------------------NIFNGILSALCHIHSNGVVHRDIKAENVLLKADGEDHAVICDYGIACRAD-DPVEMDK-----RCGSPGYAAPELLANKAYGREIDNFSAGCLLFFGLCGQ-LPFRGDTVREVlqkNMLAEVQFTGttAAQNvSPDAKHLIKGLLRRNPRKRVTAESGLQHN-------------------------------------------------------------------------------------------------------------------------------------------\n>SRR5438309_2898791/260-421 [subseq from] SRR5438309_2898791\n--------------------------------------------------------------------------------------------------------------------------------------------------------------------------------------------------------------------------------------------------------------------------------------------------------------------------------------------------------------------------------------------------------------------------------------------------------------------------------------------------------------------------------------------------------------------------------------------------------PLPVGDALAIARQIAEGLAYAHAAGIVHRDLKPGNVMLVPNGP--VKILDFGLAKAR--DQSLSTA-SA--QWGTVAYMAPEQIRGEAVDPRTDLWALGVVLFEMLTG-RRPFAGEHELALapAILRDQPlsPSTLRADVPTALEdIVLTLLQKDPaNRYPAAEELLAHL-------------------------------------------------------------------------------------------------------------------------------------------\n>L5JV56_PTEAL/433-607 [subseq from] L5JV56_PTEAL\n------------------------------------------------------------------------------------------------------------------------------------------------------------------------------------------------------------------------------------------------------------------------------------------------------------------------------------------------------------------------------------------------------------------------------------------------------------------------------------------------------------------------------------------------------------------------------------------YMENGSlDSFLRKHDGHFTVIqLVGMLRGIASGMKYLSDMGYVHRDLAARNILV--NSNLVCKVSDFGLSRVLEDDPEAAY-TTTG-GKIPIRWTAPEAIAYRKFSSASDAWSYGIVMWEVMSYGERPYWEMSNQDVIL-SIEEgyRLPAPMGCPASLHqLMLHCWQKERNHRPKFTDIV----------------------------------------------------------------------------------------------------------------------------------------------\n>SRR6266540_5805775/271-374 [subseq from] SRR6266540_5805775\n----------------------------------------------------------------------------------------------------------------------------------------------------------------------------------------------------------------------------------------------------------------------------------------------------------------------------------------------------------------------------------------------------------------------------------------------------------------------------------------------------------------------------------------------------------------------------------------------------------------VLLRQVAEALSVAHARGIVHRDIKPSNLFLPGGSIEAVKLVDFGVA-RIKNWTGTWTRNGWMLG--TPAYMAPEQVRGDREIDAgADLFSLGCVAFECLTG-RCPFGG--------------------------------------------------------------------------------------------------------------------------------------------------------------------------------------------\n>A0A072UNB6_MEDTR/268-417 [subseq from] A0A072UNB6_MEDTR\n------------------------------------------------------------------------------------------------------------------------------------------------------------------------------------------------------------------------------------------------------------------------------------------------------------------------------------------------------------------------------------------------------------------------------------------------------------------------------------------------------------------------------------------------------------------------------------------------------------------TRQILNGLKYLHERDVVHRDIKCANILVDVNGSV--KLADFGLAKAT-------KFNDVKSSKGSPYWMAPEvvNLRNQGYGLAADIWSLGCTVLEMLTR-QPPYFDLEGMqAIFRIGRGEPPPIPESLSaDAKDFILKCLQVNPSKRPTAAQLSDHPFL-----------------------------------------------------------------------------------------------------------------------------------------\n>ERR1740124_2138819/169-325 [subseq from] ERR1740124_2138819\n---------------------------------------------------------------------------------------------------------------------------------------------------------------------------------------------------------------------------------------------------------------------------------------------------------------------------------------------------------------------------------------------------------------------------------------------------------------------------------------------------------------------------------------------------------------------------------------------------------------VRVIEQITSALLYLHNRGIVHRDIKPENILLLEKSaDSVVKLTDFGLANKIEGTNTGLQT-----SCGTLYYAAPEVLGPGPYHASIDYWSLGVVLYVLLVGYLPFYHDAREETINQIRRARVHFDMKDwgniSVQARDIIRKLLTKDAKSRLNGETLMAHE-------------------------------------------------------------------------------------------------------------------------------------------\n>A0A0N4VQ73_ENTVE/372-530 [subseq from] A0A0N4VQ73_ENTVE\n-----------------------------------------------------------------------------------------------------------------------------------------------------------------------------------------------------------------------------------------------------------------------------------------------------------------------------------------------------------------------------------------------------------------------------------------------------------------------------------------------------------------------------------------------------------------------------------------------------------NPVARKYTYQVLQGLEYLHRNEMIHRDIKTANILRDSN--GNVKIGDFGSAKRLQKICSQQSTSSSFVG--TPQYMAPEVVTAKsSYGRKADIWSLGCTLLEMLTGN--PPWDGFEPMTAIFNIaQRnPPYQLppNTDPSLANLLSSLLERSPEKRPSAVDLINN--------------------------------------------------------------------------------------------------------------------------------------------\n>ERR1711871_1835908/126-215 [subseq from] ERR1711871_1835908\n--------------------------------------------------------------------------------------------------------------------------------------------------------------------------------------------------------------------------------------------------------------------------------------------------------------------------------------------------------------------------------------------------------------------------------------------------------------------------SRVGSLMVSDVVLGTGSHGTVVLLGNLNGRKVAVKRMLSQFTPAADREISLLIRSDGHPNVVRYFFRELKGDFVYLALQLCEMSLRDFIS---------------------------------------------------------------------------------------------------------------------------------------------------------------------------------------------------------------------------------------------------------------------------------------------------------------------------------------------------\n>A0A1R2B719_9CILI/511-669 [subseq from] A0A1R2B719_9CILI\n-----------------------------------------------------------------------------------------------------------------------------------------------------------------------------------------------------------------------------------------------------------------------------------------------------------------------------------------------------------------------------------------------------------------------------------------------------------------------------------------------------------------------------------------------------------------------------------------------------------------YISEIVLGLEYLHSKDVIYRDLKPGNILVDFEGH--IRLADFGLARLIDEKL---DVISTIVG--SPAYMSPEVITRERLSKAADLYSLGVVIHEILTGN-IPFSE-FDC-VKLFaQIKESKFTIDnSLgKEARDLVKKLLNRKPILRPNIQDIKLHPFFKGIDWHLLY--------------------------------------------------------------------------------------------------------------------------------\n>A0A0P7UMP3_9TELE/65-261 [subseq from] A0A0P7UMP3_9TELE\n------------------------------------------------------------------------------------------------------------------------------------------------------------------------------------------------------------------------------------------------------------------------------------------------------------------------------------------------------------------------------------------------------------------------------------------------------------------------------------------------------------------------------------------------------------------------------------------------------------------IQQILEAVLHCHQMGVVHRDLKPENLLLAsKLKGAAVKLADFGLAIEVQGEQQAWF----GF-AGTPGYLSPEVLRKDAYGKPVDMWACGVILYILLVGY-PPFWDEdQHRLYQqIKAGAYDFPSPEwdtVTPEAKDLINKMLTINPSKRITATEALKHPWICQRSTVASMM-HRQETVECLKKfNARRKLKGAILTTLLVTRN------------------------------------------------------------------------------------------------\n>SRR5258708_7131204/184-284 [subseq from] SRR5258708_7131204\n---------------------------------------------------------------------------------------------------------------------------------------------------------------------------------------------------------------------------------------------------------------------------------------------------------------------------------------------------------------------------------------------------------------------------------------------------------------------------------------------------------------------------------------------------------------------------------------------------------------REIAVDVLAGLGAAHDLGVIHRDIKPSNLLVADDASI--KIADFGIAKSVE----AVDHTATGEMLGSVAYMAPERLEGRPATRESDVYSLGVLLYEAASGHK-PFGG--------------------------------------------------------------------------------------------------------------------------------------------------------------------------------------------\n>SRR5262245_11158570/186-283 [subseq from] SRR5262245_11158570\n------------------------------------------------------------------------------------------------------------------------------------------------------------------------------------------------------------------------------------------------------------------------------------------------------------------------------------------------------------------------------------------------------------------------------------------------------------------------------------------------------------------------------------------------------------------------------------------------------------------------TVAYLHSKGVVHRDLKPANILLVDGRDVVPKLTDFGLAKLLEEE-SGATRS--GVIVGTPSYMAPEQARGESRTvgPAADIYALGAILYELLTGAPPFTGD--------------------------------------------------------------------------------------------------------------------------------------------------------------------------------------------\n>ERR1035438_9774675/245-383 [subseq from] ERR1035438_9774675\n---------------------------------------------------------------------------------------------------------------------------------------------------------------------------------------------------------------------------------------------------------------------------------------------------------------------------------------------------------------------------------------------------------------------------------------------------------------------------------------------------------------------------------------------------------------------------------------------------------MPAPKVIGIATQLAAGLAAAHAAGLVHRDLKPDNIMVMRDGQ--VKILDFGLAKqrRTAQDSTTAALTDEGVVLGTAGYMSPEQVRGEPADHRADLFSFGVVLYEMLCGKRAFAGASSVEVMNAILKDDPPDLPASVPPAL-------------------------------------------------------------------------------------------------------------------------------------------------------------------\n>SRR4051794_15388967/131-244 [subseq from] SRR4051794_15388967\n---------------------------------------------------------------------------------------------------------------------------------------------------------------------------------------------------------------------------------------------------------------------------------------------------------------------------------------------------------------------------------------------------------------------------------------------------------------------------------------------------------------------------------------------------------------------------------------------------------MPPPAILHILAQVASCIQHVHDHKIVHRDLKPDNIFLIQHGEdpHFPVVLDLGVA-QLSEDLAAGPATKTGTVIGTPIYMAPEQLRGERVSPAADIFALGVIAYEMTTGGFFPFQ---------------------------------------------------------------------------------------------------------------------------------------------------------------------------------------------\n>A0A221RAL6_9MICC/93-210 [subseq from] A0A221RAL6_9MICC\n--------------------------------------------------------------------------------------------------------------------------------------------------------------------------------------------------------------------------------------------------------------------------------------------------------------------------------------------------------------------------------------------------------------------------------------------------------------------------------------------------------------------------------------------------------------------------------------------------------GPLSPDeVRELGIDLASALAYVHDLGIVHRDVKPANILVPDarpGRRRPAKLTDFGIARL--TDASRLTLTNTTIG--TANYLSPEQARGEKVSPTSDVYSLGLVLLECLTGRMEFTGGAVE-----------------------------------------------------------------------------------------------------------------------------------------------------------------------------------------\n>SRR6266498_3351046/236-352 [subseq from] SRR6266498_3351046\n-----------------------------------------------------------------------------------------------------------------------------------------------------------------------------------------------------------------------------------------------------------------------------------------------------------------------------------------------------------------------------------------------------------------------------------------------------------------------------------------------------------------------------------------------------------------------------------------------------RERRLPETEVARLLEQILAGVAAVHAAGIVHRDIKPQNILILQGPPERAVVMDFGLARALRLTRSAITGS---LVVGTADYMAPEQIQGHPANPRFDVYALGVVIFEMLTGRKPFIGDTI------------------------------------------------------------------------------------------------------------------------------------------------------------------------------------------\n>SRR4051794_33746595/212-363 [subseq from] SRR4051794_33746595\n--------------------------------------------------------------------------------------------------------------------------------------------------------------------------------------------------------------------------------------------------------------------------------------------------------------------------------------------------------------------------------------------------------------------------------------------------------------------------------------------------------------------------------------------------------------------------------------------------------------ALRLVVQACRALGYAHGQGIVHRDVKPSNFLIArKDGQAVVKLTDMGLARESNADEHRLTRSGTTVG--TLDYMAPEQARDSGlaDTR-SDLYSLGSTWYYLLTAqAPFPEGGLAERLYKILNDQpEDVRRVNpRVSEAtVSVLSRLLAKDPADR-----------------------------------------------------------------------------------------------------------------------------------------------------\n>K4AJP9_SETIT/709-868 [subseq from] K4AJP9_SETIT\n------------------------------------------------------------------------------------------------------------------------------------------------------------------------------------------------------------------------------------------------------------------------------------------------------------------------------------------------------------------------------------------------------------------------------------------------------------------------------------------------------------------------------------------------------------------------------------------------------------------TRQILNGLLYLHERNVVHRDIKCANILVHANGSV--KLADFGLAKEMSKI--NMLRS----CKGSVYWMAPEVINPKKMyGPSADIWSLGCTVLEMLTR-QIPFPNVEWTNAFFMigRGERPPIPNYLSKEAQDFIGQCVRVDPENRPSALQLLEHP-FVNRPLRASFDS------------------------------------------------------------------------------------------------------------------------------\n>A0A1S1QY41_9ACTN/133-287 [subseq from] A0A1S1QY41_9ACTN\n-------------------------------------------------------------------------------------------------------------------------------------------------------------------------------------------------------------------------------------------------------------------------------------------------------------------------------------------------------------------------------------------------------------------------------------------------------------------------------------------------------------------------------------------------------------------------------------------------------RGHlDGPMLAGLAAGLANALVAVHAAGLVHRDLKPSNVLLAWDG---PKIIDFGIARSLDAT-SH---TTAGGVLGTVAWMAPEQLRGERVGPPGDIFAWALCVVFA-ARGRHPFPADAPavSAMRVLADDPDLTGV---PDhLLPLLARALAKDPGLRPTATQVV----------------------------------------------------------------------------------------------------------------------------------------------\n>SRR6266852_1367996/227-372 [subseq from] SRR6266852_1367996\n-----------------------------------------------------------------------------------------------------------------------------------------------------------------------------------------------------------------------------------------------------------------------------------------------------------------------------------------------------------------------------------------------------------------------------------------------------------------------------------------------------------------------------------------------------------------------------------------------------------------LVAD---ALAAVHQHGIVHRDITPRNLMFEEQGSDRIKVVDFGIARH--GENVDLTK--TGMVIGSPGYMAPEQARGERMLdPRADIFSIGCILYQCLTGRPPFVGDPLAIRIKVLmGDPLGLRELNSevSVELEDLVRRMLAKAPAMRPRSA-------------------------------------------------------------------------------------------------------------------------------------------------\n>SRR5262245_8060775/37-154 [subseq from] SRR5262245_8060775\n------------------------------------------------------------------------------------------------------------------------------------------------------------------------------------------------------------------------------------------------------------------------------------------------------------------------------------------------------------------------------------------------------------------------------------------------------------------------------------------------------------------------------------------------------------------------------------------------------SNGpFPLADALRYMLQIADALMHAWQRDVVHRDIKPSNILV--NSEGQAKLVDMGLARFERAEAADNDLTSSGVTLGTFDYMAPEQARDSRQADiRSDIYSLGCTFFFMLVG-QPPYPTGS------------------------------------------------------------------------------------------------------------------------------------------------------------------------------------------\n>A0A0L0DMW9_THETB/148-267 [subseq from] A0A0L0DMW9_THETB\n-----------------------------------------------------------------------------------------------------------------------------------------------------------------------------------------------------------------------------------------------------------------------------------------------------------------------------------------------------------------------------------------------------------------------------------------------------------------------------------------------------------------------------------------------------------------------------------------------------IERGHYSEAtAATIMKQLLSALSHMHSLNLVHRDLKPENLLYHEdaNGDITIKIADFGLSAVIDHDK-LLT-----VACGSPGYVAPEILLQRRYNEAVDTWSAGVIMFILL-SGLTPFGGNTDREL--------------------------------------------------------------------------------------------------------------------------------------------------------------------------------------\n>SRR5688572_1256798/39-172 [subseq from] SRR5688572_1256798\n--------------------------------------------------------------------------------------------------------------------------------------------------------------------------------------------------------------------------------------------------------------------------------------------------------------------------------------------------------------------------------------------------------------------------------------------------------------------------------------------------------------------------------------------------------------------------------------------------------------IIDLAAQVCDGLAAAHSIGIAHRDLKPLNILVTREG--RAKILDFGIAKRTGPGA-DETHTMEGIVVGTAGYMSPEQIRGQEVDARSDLFSLGVILYEQLAGQRPFQGETVAQMMTAVLEREPKELPEEVPAALRQL----------------------------------------------------------------------------------------------------------------------------------------------------------------\n>SRR6478672_6929778/188-280 [subseq from] SRR6478672_6929778\n----------------------------------------------------------------------------------------------------------------------------------------------------------------------------------------------------------------------------------------------------------------------------------------------------------------------------------------------------------------------------------------------------------------------------------------------------------------------------------------------------------------------------------------------------------------------------------------------------------------RLARELLSALAHIHAAGIVHRDVKPQNVLVAPDGS--AKLIDFGIA--LPRDATALTRTGHL--LGTARYIAPEVMAGEPATERSDLFSCGVMLRDCMG----------------------------------------------------------------------------------------------------------------------------------------------------------------------------------------------------\n>A0A075AX83_9FUNG/202-355 [subseq from] A0A075AX83_9FUNG\n------------------------------------------------------------------------------------------------------------------------------------------------------------------------------------------------------------------------------------------------------------------------------------------------------------------------------------------------------------------------------------------------------------------------------------------------------------------------------------------------------------------------------------------------------------------------------------------------------------RESSKYIFQIANALNYLHQMNIIHRDIKPENILIGA--DGCLKIADFGWSIQVKNE-----RRMTM--CGTLDYLPPEMLEKKPHAQHVDLWTLGVLCYEFLCG-CPPFEvSNGKASETYEKIKKVEFTIPlyISDQASDLIKKLLKHDPEDRINLTQVLSHPW------------------------------------------------------------------------------------------------------------------------------------------\n>A0A075AX83_9FUNG/472-558 [subseq from] A0A075AX83_9FUNG\n-----------------------------------------------------------------------------------------------------------------------------------------------------------------------------------------------------------------------------------------------------------------------------------------------------------------------------------------------------------------------------------------------------------------------------------------------------------------------------------------------------------------------------------------------------------------------------------------------------------------------NALRYLHGKHVIHRDIKPENILIGLDGQL--KISDFGWSVHAPGQ-----RRMTM--CGTLDYLPPEMVVTVPHNHKVDLWSLGVLCFEFIVGS-AP-----------------------------------------------------------------------------------------------------------------------------------------------------------------------------------------------\n>SRR4051812_42326685/211-323 [subseq from] SRR4051812_42326685\n----------------------------------------------------------------------------------------------------------------------------------------------------------------------------------------------------------------------------------------------------------------------------------------------------------------------------------------------------------------------------------------------------------------------------------------------------------------------------------------------------------------------------------------------------------------------------------------------------------PGARAVGLTRQILAGVKHAHASGVVHRDLKPDNILLLSDVeGDFVKILDFGLAKVVAGENeSAATQlTNTGFAMGTPGYMSPEQARGVDADERSDLYAVGVILFHMVTGRKPF-----------------------------------------------------------------------------------------------------------------------------------------------------------------------------------------------\n>A0A1Y1IU57_KLENI/100-301 [subseq from] A0A1Y1IU57_KLENI\n--------------------------------------------------------------------------------------------------------------------------------------------------------------------------------------------------------------------------------------------------------------------------------------------------------------------------------------------------------------------------------------------------------------------------------------------------------------------------------------------------------------------------------------------------------------------------------------------ENGALASIIKPNkfgAFPESLTAVYIAQVLEGLVYLHEQGVIHRDIKGANILTTKEG--LVKLADFGVATKLN-EADADTRSVV----GTPYWMAPEVIEMSGVTASSDIWSVGCTVIELMTCS-PPYYDLQPMPalFRIVQDDRPPFPDGLSALLVDFLTLCFQKDPKLRPDAKQLLKHQWIRNSRRQMqSSWKDSAGKISSISQDVAA---------------------------------------------------------------------------------------------------------------\n>PDPKB_DICDI/376-528 [subseq from] PDPKB_DICDI\n-------------------------------------------------------------------------------------------------------------------------------------------------------------------------------------------------------------------------------------------------------------------------------------------------------------------------------------------------------------------------------------------------------------------------------------------------------------------------------------------------------------------------------------------------------------------------------------------------------------------AEILIALEYLHGKGIAHRDLKPENILLGKNQHL--KLSDFGSAKQLSIGSHH-KGSRSGSFCGTAEYVCPELLTEKSAGVEADIWSYGCLLYQ-LVSGKLPFKGFNEYQTFLLITKREFSYPDNFDKCcMNLIDQLLDLDPYKRPTISEIKNHEFFS----------------------------------------------------------------------------------------------------------------------------------------\n>SRR5215468_1794627/270-395 [subseq from] SRR5215468_1794627\n-----------------------------------------------------------------------------------------------------------------------------------------------------------------------------------------------------------------------------------------------------------------------------------------------------------------------------------------------------------------------------------------------------------------------------------------------------------------------------------------------------------------------------------------------------------------------------------------------------------------VVRGAAEALAAAHTRGVVHRDLKPSNVFLVDGDVTRVKLLDFGIAR-L-EDATRLTQS--GALVGTPRYMAPEQARGVRELDArADVFALGCVLFECLTGEPAFHGEHPMAVLGKILFGEAPHVREHRPE---------------------------------------------------------------------------------------------------------------------------------------------------------------------\n>ERR1711871_297703/107-246 [subseq from] ERR1711871_297703\n---------------------------------------------------------------------------------------------------------------------------------------------------------------------------------------------------------------------------------------------------------------------------------------------------------------------------------------------------------------------------------------------------------------------------------------------------------------------------------------------------------------------------------------------------------------------------------------------------------------LKYLKEILSGLDFLYKKNILHRDIKPQNILIHNNQ---IKISDFGFAKSFEKNEL-IT---T--FCGSPLYMAPEIIKDKIYSNKSDIWSLGVVLYELVTKGHPYYCDNRRELWDMVRDNsfKIDYSIISNPKIKKLIEGLLSFNPDRR-----------------------------------------------------------------------------------------------------------------------------------------------------\n>E5S136_TRISP/247-394 [subseq from] E5S136_TRISP\n----------------------------------------------------------------------------------------------------------------------------------------------------------------------------------------------------------------------------------------------------------------------------------------------------------------------------------------------------------------------------------------------------------------------------------------------------------------------------------------------------------------------------------------------------------------------------------------------------------------YFLHQIVDATIYLHENRIIHRDLKLGNLFI--NDDMMVKLGDFGLATKLDYDGE---RKKTLC--GTPNYIAPEMLSKKGHSYEVDLWAIGCILYTLLVG-NPPFETSSLKDTYSRIQRNDYHLPSRLsPAARQMILRLLQSDPKNRPTIKETLNF--------------------------------------------------------------------------------------------------------------------------------------------\n>A9UWK2_MONBE/781-890 [subseq from] A9UWK2_MONBE\n--------------------------------------------------------------------------------------------------------------------------------------------------------------------------------------------------------------------------------------------------------------------------------------------------------------------------------------------------------------------------------------------------------------------------------------------------------------------------------------------------------------------------------------------------------------------------------------------------------------LLLIAHQVAMGMNELARLGIVHRDLAARNVLIGR--CLNVKVADFGLSRVMQlgRdDSDAYYRIKTRQP-MPLRWMAPESILSRKCDVRSDVWSYGCLCVEMWSGGELPYARL-------------------------------------------------------------------------------------------------------------------------------------------------------------------------------------------\n>ERR1041385_6123723/722-830 [subseq from] ERR1041385_6123723\n------------------------------------------------------------------------------------------------------------------------------------------------------------------------------------------------------------------------------------------------------------------------------------------------------------------------------------------------------------------------------------------------------------------------------------------------------------------------------------------------------------------------------------------------------------------------------------------------------EGPLPLERVLRLLREGLSALSHAHATGLVHRDIKPENLLFERDGSL--RITDFGLAIALRGQGKF---GGASSQSGTPRFASPEQLLGERVDGRSDLYSLAAVGYFALLG-RPPF----------------------------------------------------------------------------------------------------------------------------------------------------------------------------------------------\n>A0A1H7UKC0_9ACTN/111-251 [subseq from] A0A1H7UKC0_9ACTN\n---------------------------------------------------------------------------------------------------------------------------------------------------------------------------------------------------------------------------------------------------------------------------------------------------------------------------------------------------------------------------------------------------------------------------------------------------------------------------------------------------------------------------------------------------------------------------------------------------------------------IARALRAVHAAGVLHRDVKPGNVLLTEEGN--VKLGDFGVSR-SPDSGGTLTG--GGVVIGTPAFVAPEVARGQGCTAASDVFSLGATLYTAIE-GESPYGPSHRPVVLLYRASKGQIGVPSRAgRLAPVLAALMHPDPAARPTAAQ------------------------------------------------------------------------------------------------------------------------------------------------\n>SRR5438105_3163331/388-491 [subseq from] SRR5438105_3163331\n----------------------------------------------------------------------------------------------------------------------------------------------------------------------------------------------------------------------------------------------------------------------------------------------------------------------------------------------------------------------------------------------------------------------------------------------------------------------------------------------------------------------------------------------------------------------------------------------------------PADEARKLGLQAAQGLAHAHEAGLVHRDVKPQNLILRGDGT--LKVADFGIARA--AEATALTQTGTILG--TAAYLAPEQALGEQVTAAADVYSLGAVLYELLTG-RPPF----------------------------------------------------------------------------------------------------------------------------------------------------------------------------------------------\n>SRR3954452_22411248/140-237 [subseq from] SRR3954452_22411248\n----------------------------------------------------------------------------------------------------------------------------------------------------------------------------------------------------------------------------------------------------------------------------------------------------------------------------------------------------------------------------------------------------------------------------------------------------------------------------------------------------------------------------------------------------------------------------------------------------------------RLFTGVCEALAHAHERGIVHRDLKPGNIFLPGGDLTRAKLIDFGVA-RLPGAA-----NLTGAaAIGTPAYMAPEQARGRSDVgTPADLFSLGCVLFECLTGAP-------------------------------------------------------------------------------------------------------------------------------------------------------------------------------------------------\n>SRR5690606_33414761/147-248 [subseq from] SRR5690606_33414761\n----------------------------------------------------------------------------------------------------------------------------------------------------------------------------------------------------------------------------------------------------------------------------------------------------------------------------------------------------------------------------------------------------------------------------------------------------------------------------------------------------------------------------------------------------------------------------------------------------------------GLARDIAGGLQAVHGAGIIHRDVKPSNILMSastrRDREWTAKLTDFGIA--FGTDDPRLT--SPGIAVGTAAYMAPEQVRSEELTPAVDVYSLGLVLIEALTGEP-------------------------------------------------------------------------------------------------------------------------------------------------------------------------------------------------\n>SRR5215467_9137262/187-338 [subseq from] SRR5215467_9137262\n--------------------------------------------------------------------------------------------------------------------------------------------------------------------------------------------------------------------------------------------------------------------------------------------------------------------------------------------------------------------------------------------------------------------------------------------------------------------------------------------------------------------------------------------------------------------------------------------------------------ALEVLRQVALGLEAAHRAGIVHRDIKPANVLITRTGTI--KILDFGVAK-LVSDSQAQTMTQAGQAMGTMLYMSPEQLRGESVDARNDLWSLGVLAYE-VWAGVSPFqADsNAATAMRILNEEPpSLATVPGIPDWLaQLVSQLLRKHPAERPQTA-------------------------------------------------------------------------------------------------------------------------------------------------\n>SRR5262245_30772754/109-217 [subseq from] SRR5262245_30772754\n------------------------------------------------------------------------------------------------------------------------------------------------------------------------------------------------------------------------------------------------------------------------------------------------------------------------------------------------------------------------------------------------------------------------------------------------------------------------------------------------------------------------------------------------------------------------------------------------------EGRLPPPRAVRLLIDVCDGLEYAHGHGVIHRDIKPSNILVTD--SGMAKLSDFGIARV---AGSHLTRTG--ALLGTPAYMAPEQLRGRALDRRSDIFALGVTLYEALTGAPPFQG---------------------------------------------------------------------------------------------------------------------------------------------------------------------------------------------\n>SRR5689334_9237484/191-306 [subseq from] SRR5689334_9237484\n---------------------------------------------------------------------------------------------------------------------------------------------------------------------------------------------------------------------------------------------------------------------------------------------------------------------------------------------------------------------------------------------------------------------------------------------------------------------------------------------------------------------------------------------------------------------------------------------------------QPIARAAEIVRQVLSGLAHAHELGIIHRDIKPANLVLSQKTGLGdhVKILDFGLARLAESGKSS-QNLTSGIVVGTPAYMAPEQIRGDKLDQRADLYACGVLLYELLTGEKPFHSEN-------------------------------------------------------------------------------------------------------------------------------------------------------------------------------------------\n>SRR3984957_6961886/179-322 [subseq from] SRR3984957_6961886\n----------------------------------------------------------------------------------------------------------------------------------------------------------------------------------------------------------------------------------------------------------------------------------------------------------------------------------------------------------------------------------------------------------------------------------------------------------------------------------------------------------------------------------------------------------------------------------------------------------------KLGAALAEGLAGIHDCGLIHRDLKPSNVILADDG---PRIIDFGIAKG--TDTTALTSSQVII--GTLRYMSPEQLRARKLTPASDIFALGTVLAHAATG-HDPFDEQDIAVVsQILNDPPNLNPLTG--HLRDIISACLAKDPSERPSTADLL----------------------------------------------------------------------------------------------------------------------------------------------\n>ERR1719397_110151/67-253 [subseq from] ERR1719397_110151\n------------------------------------------------------------------------------------------------------------------------------------------------------------------------------------------------------------------------------------------------------------------------------------------------------------------------------------------------------------------------------------------------------------------------------------------------------------------------------------------------------------------------------------------------------------------------------------------ILNGGKLFESIVNKGSYSEkEAAIVTKQIASALMYLHNLGIVHRDLKPENLIFQEdpkdNRNAHVKITDFALAKFLGSDEKSGVMK-T--ACGTPGYVAPEILQNESYSEAVDMWSLGVILFILLCGFP-PFYDESAAGLYaQIRTGGYVFQSpywDGiSDQAKNLVDKLLTVQPENRIRPLSVLDHPWFN----------------------------------------------------------------------------------------------------------------------------------------\n>SRR5712691_6746489/164-293 [subseq from] SRR5712691_6746489\n-------------------------------------------------------------------------------------------------------------------------------------------------------------------------------------------------------------------------------------------------------------------------------------------------------------------------------------------------------------------------------------------------------------------------------------------------------------------------------------------------------------------------------------------------------------------------------------------FNDGQDLSQWVKSHGPQSVAnaCEMLRHAALGLAHAHNAGLIHRDIKPSNLFLTKHGK--VKILDLGLA-RVQGDNTTGGQTLTGFGQvlGTPDYMAPEQWENTHAAdGRSDLYALGCTLFYLLTG-HAPFSDE-------------------------------------------------------------------------------------------------------------------------------------------------------------------------------------------\n>SRR5215471_4291293/245-391 [subseq from] SRR5215471_4291293\n----------------------------------------------------------------------------------------------------------------------------------------------------------------------------------------------------------------------------------------------------------------------------------------------------------------------------------------------------------------------------------------------------------------------------------------------------------------------------------------------------------------------------------------------------------------------------------------------------------PLSSVLTLAAGLAEGLEAIHAEGMVHRDLKPSNVLLVSDG---PRIIDFGISRA--ADATVLTRANIF--VGSPGYMSPEQALGEDVGPASDIFSLGTVLAFAATGA-SPFGDGTVTTL-LYRVAHDRPATDQLPGQLRpLVERCLAKDPRMRPTP--------------------------------------------------------------------------------------------------------------------------------------------------\n>SRR5262245_23480811/187-300 [subseq from] SRR5262245_23480811\n--------------------------------------------------------------------------------------------------------------------------------------------------------------------------------------------------------------------------------------------------------------------------------------------------------------------------------------------------------------------------------------------------------------------------------------------------------------------------------------------------------------------------------------------------------------------------------------------------------------------AVLSALGALHDQAIVHRDLKPSNIFLSRHG---VKLLDFGIARPLPSASGmpgAL--TQSGLIVGTPRYMAPEQLEGQTVDLRSDLFALGMVLYE-MVAGRPPFtgGSIFEVDTAVMKDE--------------------------------------------------------------------------------------------------------------------------------------------------------------------------------\n>SRR5919199_1339687/420-558 [subseq from] SRR5919199_1339687\n--------------------------------------------------------------------------------------------------------------------------------------------------------------------------------------------------------------------------------------------------------------------------------------------------------------------------------------------------------------------------------------------------------------------------------------------------------------------------------------------------------------------------------------------------------------------------------------------------------------------GVAAGLAAVHAAGVVHRDLKPANVVLGPGG---PRILDFGIAR--PADA-ATRHTATGLLVGSIGWMAPEVLRQQPATAAADVFAWGALVAYAGTG-RSPFGDGPDVAVahRVLAgPPPDL---SGLpPRLAALASAALAADPAARPPA--------------------------------------------------------------------------------------------------------------------------------------------------\n>ERR1719197_82501/450-600 [subseq from] ERR1719197_82501\n---------------------------------------------------------------------------------------------------------------------------------------------------------------------------------------------------------------------------------------------------------------------------------------------------------------------------------------------------------------------------------------------------------------------------------------------------------------------------------------------------------------------------------------------------------------------------------------------------------------VKIVNGVAKGVAHLHAEGIVHRDLAARNILLA--SGLVPKVADFGMSREHAGEDNNQTRT----RVGPLKWMAPEQLEKQLYSRASDVFAFGVVVYETMS-GQEPWADltNTAACHRVLNGERVPVPSNAPPALGELMRICFETDPQARPTMENVCQR--------------------------------------------------------------------------------------------------------------------------------------------\n>SRR5262249_1009218/30-140 [subseq from] SRR5262249_1009218\n--------------------------------------------------------------------------------------------------------------------------------------------------------------------------------------------------------------------------------------------------------------------------------------------------------------------------------------------------------------------------------------------------------------------------------------------------------------------------------------------------------------------------------------------------------------------------------------------------------------ALQLVRQICAGLRAAHEKGIVHRDLKPANLLVTRDG--VVKILDFGLAKLLARPASE-GETEGGAVRGPPGYMSPEQVRGQRVDHRSDLFSVGVVLYELLSG-QRPFdaGSSVER----------------------------------------------------------------------------------------------------------------------------------------------------------------------------------------\n>A9F900_SORC5/197-306 [subseq from] A9F900_SORC5\n-------------------------------------------------------------------------------------------------------------------------------------------------------------------------------------------------------------------------------------------------------------------------------------------------------------------------------------------------------------------------------------------------------------------------------------------------------------------------------------------------------------------------------------------------------------------------------------------------------------PAVRIVRQICKALAAAHAKGVVHRDMKPENVFLTGDLAMpTAKVIDFGISKVDDAPGAALTQ--TGMIMGTPSYMAPEQARGERVDHRADIYAVGAILYCALTGS-RPFDRND------------------------------------------------------------------------------------------------------------------------------------------------------------------------------------------\n>SRR4029079_7244234/216-326 [subseq from] SRR4029079_7244234\n----------------------------------------------------------------------------------------------------------------------------------------------------------------------------------------------------------------------------------------------------------------------------------------------------------------------------------------------------------------------------------------------------------------------------------------------------------------------------------------------------------------------------------------------------------------------------------------------------------DEPMLMDVIIPVVAGLAAVHDAGIVHRDLKPGNIFLArgRNDEMEPKLLDFGISKSSGQDKMRLT-NSKGLLMGTPFYMPPEASQGREMTGLSDQYALGVVLYEAATGA-NPF----------------------------------------------------------------------------------------------------------------------------------------------------------------------------------------------\n>ERR1719231_1118459/4-98 [subseq from] ERR1719231_1118459\n-------------------------------------------------------------------------------------------------------------------------------------------------------------------------------------------------------------------------------------------------------------------------------------------------------------------------------------------------------------------------------------------------------------------------------------------------------------------------------------------------------------------------------------------------------------------------------------------------------------------IDTACGMsyLHAHDPPLVHADLKSPNILVDINW--RCKIADLGLAKLKEDSKISSTKTGSASAIGSVLWCAPEVFVSKRVTTKSDVYAFGIVMFECI-----------------------------------------------------------------------------------------------------------------------------------------------------------------------------------------------------\n>A0A0R3RH57_9BILA/168-255 [subseq from] A0A0R3RH57_9BILA\n--------------------------------------------------------------------------------------------------------------------------------------------------------------------------------------------------------------------------------------------------------------------------------------------------------------------------------------------------------------------------------------------------------------------------------------------------------------------------------------------------------------------------------------------------------------------------------------------------------------------QILQAICFCHQRRVLHRDLKPQNLLVDQNGAI--KLADFGLARAIGIPIRAYTHEIVTL-----WYRAPEVLLGaTRYSMGVDMWSIGCIVAEMA-----------------------------------------------------------------------------------------------------------------------------------------------------------------------------------------------------\n>A0A0R3RH57_9BILA/456-540 [subseq from] A0A0R3RH57_9BILA\n--------------------------------------------------------------------------------------------------------------------------------------------------------------------------------------------------------------------------------------------------------------------------------------------------------------------------------------------------------------------------------------------------------------------------------------------------------------------------------------------------------------------------------------------------------------------------------------------------------------------QILQGMCYCHQRAILHRDMKPSNLLL--NTYGAIKIADFGLAREFTVPTRAYTSQVV-----TQLYRAPELLLGaVRYTPAVDMWSIGCIFA--------------------------------------------------------------------------------------------------------------------------------------------------------------------------------------------------------\n>SRR5678816_684951/109-268 [subseq from] SRR5678816_684951\n-------------------------------------------------------------------------------------------------------------------------------------------------------------------------------------------------------------------------------------------------------------------------------------------------------------------------------------------------------------------------------------------------------------------------------------------------------------------------------------------------------------------------------------------------------------------------------------------------------------FALAIVHQVCRGLEHAHAKGIVHRDIKPGNIMITKQG--VAKITDFGLAKLTQSNSSQ-TAADSILG--TPLYMSPEQAFGESVDQRSDLFSLGTVLYELLTGRQPFAGENYMGVIqNIINK--------EIP-AV------RDVNPNVPIDAENIVMHALAKNRDDRFRSARDFREAIE-----------------------------------------------------------------------------------------------------------------------\n>SRR5579871_1405091/111-232 [subseq from] SRR5579871_1405091\n--------------------------------------------------------------------------------------------------------------------------------------------------------------------------------------------------------------------------------------------------------------------------------------------------------------------------------------------------------------------------------------------------------------------------------------------------------------------------------------------------------------------------------------------------------------------------------------------------------------VVELGRQICAALQHAHEQGIIHRDLKPSNLMLTANGTL--KLTDFGIAKDL--DVTQLTAANCTVG--TASYMSPEQCRGERNlTHRSDLYSLGVLLYELLTGQ-RPFRaettmDMFLQHVNAIPERPS------------------------------------------------------------------------------------------------------------------------------------------------------------------------------\n>SRR3990172_5832505/201-357 [subseq from] SRR3990172_5832505\n---------------------------------------------------------------------------------------------------------------------------------------------------------------------------------------------------------------------------------------------------------------------------------------------------------------------------------------------------------------------------------------------------------------------------------------------------------------------------------------------------------------------------------------------------------------------------------------------------AGRLRGAPPLPIVRVAREIASALAHLHDLGVVHRDVKPSNVLL--DAAGRAHLADFGIAAVAAGDEEGIVLR----GGGARASSSPQQLAGDAPQPADDAYALGALLYELL-FGQPPFGpDATDEEIRTLEP-PPLAHPHPIPPALRaLVSALLAKAPDRRPRAM-------------------------------------------------------------------------------------------------------------------------------------------------\n>SRR3989338_7879300/287-398 [subseq from] SRR3989338_7879300\n--------------------------------------------------------------------------------------------------------------------------------------------------------------------------------------------------------------------------------------------------------------------------------------------------------------------------------------------------------------------------------------------------------------------------------------------------------------------------------------------------------------------------------------------------------------------------------------------------RLKREGPFPLPLALHVLETVAEGLDTAHQIGILHRDLKPENIMLAPGG---AKLLDFGVARSFQ-TTSSIT--SAGFAVGTPAYMSPEQLLGESLDHASDIYSLGLVFYEMLTGQ-QPH----------------------------------------------------------------------------------------------------------------------------------------------------------------------------------------------\n>SRR3569832_1502196/253-362 [subseq from] SRR3569832_1502196\n----------------------------------------------------------------------------------------------------------------------------------------------------------------------------------------------------------------------------------------------------------------------------------------------------------------------------------------------------------------------------------------------------------------------------------------------------------------------------------------------------------------------------------------------------------------------------------------------------------EIPRAIDIMTQVLSGLAHAHEQGIIHRDIKPANIMITPKAPlgLHVRILDFGLARMLDEDASL----SDGVAVGTPSYMAPEQCRGESVDAQVDIYACGIVLFEMLTGK-KPLTD--------------------------------------------------------------------------------------------------------------------------------------------------------------------------------------------\n>SRR5579885_2114950/68-206 [subseq from] SRR5579885_2114950\n-------------------------------------------------------------------------------------------------------------------------------------------------------------------------------------------------------------------------------------------------------------------------------------------------------------------------------------------------------------------------------------------------------------------------------------------------------------------------------------------------------------------------------------------------------------------------------------------------------------EAISLLTQVCRAMSHAHKHGVIHRDLKSSNIMLMHgpDGSMLAKVIDFGIAVMLEQSSHGITLTPNGLILGSPAYMSPEQITQDRPDTRSDIYSLGCVFFEAITGSVPFCSDSaLETMQRHLNDSVPILKPGDFPQQAN------------------------------------------------------------------------------------------------------------------------------------------------------------------\n>SRR4051812_4099406/142-300 [subseq from] SRR4051812_4099406\n--------------------------------------------------------------------------------------------------------------------------------------------------------------------------------------------------------------------------------------------------------------------------------------------------------------------------------------------------------------------------------------------------------------------------------------------------------------------------------------------------------------------------------------------------------------------------------------------------------ALPSHVAIEVLEPLADALDAAHDVGILHRDLKPANVFLHRaaDGSVSVKLLDFGVAKVLGGHDPAHTRT--GGAIGTPAYMAPEQWAGETAAAAADVYSLGVIAYELLTG-RRPFAPSEVRDRfNsksyAVPDSA-SRINPALPRAIDaLLNRMLAEKPTQRP----------------------------------------------------------------------------------------------------------------------------------------------------\n>E4N523_KITSK/134-280 [subseq from] E4N523_KITSK\n----------------------------------------------------------------------------------------------------------------------------------------------------------------------------------------------------------------------------------------------------------------------------------------------------------------------------------------------------------------------------------------------------------------------------------------------------------------------------------------------------------------------------------------------------------------------------------------------------------------LLLRETAASLRAVHALDMIHRDLKPSNVMLTAR---GATLIDFGIAR--AADQSRLTR--TGMVLGTPAYMAPEQANGDREfTSAVDVFALGALLAYAATG-RPPFGEGSGVDMlyRVIHTEPDLDALRELsPVLAETVAACLDKNPAGRPSADR------------------------------------------------------------------------------------------------------------------------------------------------\n>SRR5215210_5256832/195-312 [subseq from] SRR5215210_5256832\n-----------------------------------------------------------------------------------------------------------------------------------------------------------------------------------------------------------------------------------------------------------------------------------------------------------------------------------------------------------------------------------------------------------------------------------------------------------------------------------------------------------------------------------------------------------------------------------------------------------------IAIQVARGLARAHEAGIVHRDIKPANVILTRRGE--AKILDFGIA-RLGGDDASLTR--TGASWGTPAYMSPEQARGERVDSRTDVWSLGVMLYE-MLAGRRPFGgESMEAVVAAILTQKPEPL---------------------------------------------------------------------------------------------------------------------------------------------------------------------------\n>SRR6516225_2948568/74-295 [subseq from] SRR6516225_2948568\n-------------------------------------------------------------------------------------------------------------------------------------------------------------------------------------------------------------------------------------------------------------------------------------------------------------------------------------------------------------------------------------------------------------------------------------------------------------------------------------------------------DEVAIKTVRAATLGLLQrirREVL-AMSRAKHPGLVRFIATGLGESVPWYGMELVkGTTLHDFMMCTTVETkslardDSPSSMSCAAPVAKIPKENSSQAAVSLPERPRPVTDLsgfLTLMARVCSALAYLHGEGVVHRDLKPKNIIIRPDAT--PVIVDFGVASRFGAV-GRETLEASGKVEGTPAYMAPEQIRGEYVDARADLYSVGCILYEGVTG-RVPFAATS------------------------------------------------------------------------------------------------------------------------------------------------------------------------------------------\n>M5A860_9ACTN/118-268 [subseq from] M5A860_9ACTN\n-------------------------------------------------------------------------------------------------------------------------------------------------------------------------------------------------------------------------------------------------------------------------------------------------------------------------------------------------------------------------------------------------------------------------------------------------------------------------------------------------------------------------------------------------------------------------------------------------------------------SAVAAALDHAHEAGFVHRDVKPGNIMITPDGRV--LLTDFGIAKGLHGDTGDdLT--SDNIMMGTAKYLSPEQVRGKKLDGRADLYSLGLVLYECLAG-RVPFLGESDADTALArlqRDPTDLARLrATLPTrLVNVIHDLLARNPDKRPATGDAL----------------------------------------------------------------------------------------------------------------------------------------------\n>SRR3954468_15181032/17-111 [subseq from] SRR3954468_15181032\n---------------------------------------------------------------------------------------------------------------------------------------------------------------------------------------------------------------------------------------------------------------------------------------------------------------------------------------------------------------------------------------------------------------------------------------------------------------------------------------------------------------------------------------------------------------------------------------------------------------------IASALDTAHAAGIVHRDVKPANVLLDPGPEV--YLADFGIAR-AP-DGLALTAP--GQALGTIDYLAPELLDGDRGGPATDIYGLSALAVEMLTG-TVPYPR--------------------------------------------------------------------------------------------------------------------------------------------------------------------------------------------\n>SRR3954468_15181032/291-409 [subseq from] SRR3954468_15181032\n---------------------------------------------------------------------------------------------------------------------------------------------------------------------------------------------------------------------------------------------------------------------------------------------------------------------------------------------------------------------------------------------------------------------------------------------------------------------------------------------------------------------------------------------------------------------------------------------------LLKRNGDPGLTIgdsVEYVRHGCEALAYVHSQQIVHRDVKPQNMILGEDGVI---LVDFGVARALGSDSGE---DQGTIAVGTPRYMPPEVFAGGPFSAASAISSLAATLWTLLIGTPPRYGDTL------------------------------------------------------------------------------------------------------------------------------------------------------------------------------------------\n>A0A081CBU3_PSEA2/1508-1689 [subseq from] A0A081CBU3_PSEA2\n----------------------------------------------------------------------------------------------------------------------------------------------------------------------------------------------------------------------------------------------------------------------------------------------------------------------------------------------------------------------------------------------------------------------------------------------------------------------------------------------------------------------------------------------------------------------------------VVSIIL-EYVENGSLLHTLKAFGNfPEKLVASYVVKILEGLNYLHEQNVVHCDLKAANILTTKNGNV--KLSDFGVSLNLKAVKKMGNKND-A--IGTPNWMAPEVIELKGVTTAADIWSLGCTIIELLT-GKPPYYDMLAMSAMFRIVEDDCPpIPDKCSDALrDLLLQCFNKDPTRRPSAETLFEHE-------------------------------------------------------------------------------------------------------------------------------------------\n>A0A1J4MSZ8_9CRYT/585-741 [subseq from] A0A1J4MSZ8_9CRYT\n----------------------------------------------------------------------------------------------------------------------------------------------------------------------------------------------------------------------------------------------------------------------------------------------------------------------------------------------------------------------------------------------------------------------------------------------------------------------------------------------------------------------------------------------------------------------------------------------------------------YLMRQIFSAIFYCHEHGIVHRDLKPENFLFLNNQNnAPLKIIDFGLATKVNKNNTTLTTR-----AGTPYYVAPEVLSGEYD-QQCDLWSLGVILYILLCGYPPFYGSSDNIILQKVKTGhfifKDKDWKDISPLAKDLICKLLTYNPKGRICARDALKHPWI-----------------------------------------------------------------------------------------------------------------------------------------\n>A0A1Y1I204_KLENI/981-1144 [subseq from] A0A1Y1I204_KLENI\n-----------------------------------------------------------------------------------------------------------------------------------------------------------------------------------------------------------------------------------------------------------------------------------------------------------------------------------------------------------------------------------------------------------------------------------------------------------------------------------------------------------------------------------------------------------------------------------------------------------EPLIRAYTKQILCGLKYLHDQSTIHRDIKGANILVDINGR--VKLADFGMAKQI-CETNSLAAKS-GI-KGSPFWMAPEVVKHERRNdgRPADIWSVGCTVL-EMAEGVPPWSRDCTNPIQIIwkiASSNDYpHIPEHLSQtAVDFIKVCLNRSPDERPKVDDLLSHPFI-----------------------------------------------------------------------------------------------------------------------------------------\n>A0A0T9KN17_MYCTX/110-256 [subseq from] A0A0T9KN17_MYCTX\n----------------------------------------------------------------------------------------------------------------------------------------------------------------------------------------------------------------------------------------------------------------------------------------------------------------------------------------------------------------------------------------------------------------------------------------------------------------------------------------------------------------------------------------------------------------------------------------------------------PPPAVRALGAALTEALVAIHRAGVVHRDLKPGNVMLTADG---PRVIDFGIAQA--AEATAITASGAL--LGSPGYLAPEQAAGDRVGPAADVFALGAVLAFAATGS-GPFGQGpvHALVHRVLHDPPDLTAVT-DPGLRRLIAACLDKDPARRPD---------------------------------------------------------------------------------------------------------------------------------------------------\n>A0A0Q7VSI7_9MICO/112-269 [subseq from] A0A0Q7VSI7_9MICO\n----------------------------------------------------------------------------------------------------------------------------------------------------------------------------------------------------------------------------------------------------------------------------------------------------------------------------------------------------------------------------------------------------------------------------------------------------------------------------------------------------------------------------------------------------------------------------------------------------------PPADVARITRDLAAGLTAVHAAGIVHRDVKPSNVLLASDRTgrpVVAKLADFGIACAI--DDTRLTT--PGIVLGTLTYMAPEQLRDQEPGTPVDVFSLGLVALEALTGEAGYPSLASGRAAAIARLAHPPIIPATVPDGWrDLITRMTRLDPQERPTATEV-----------------------------------------------------------------------------------------------------------------------------------------------\n>SRR6056297_480122/511-644 [subseq from] SRR6056297_480122\n---------------------------------------------------------------------------------------------------------------------------------------------------------------------------------------------------------------------------------------------------------------------------------------------------------------------------------------------------------------------------------------------------------------------------------------------------------------------------------------------------------------------------------------------------------------------------------------------------------------MRLMRQVCAGLAAAHRVGVLHRDIKPANVIINYN----AKVMDFGIAQ--PSVTRRDARNAGGSFAGTPDYISPEQIRGDSVDERADIYALGVMMFEVFTGN-LPFSGNSSREVLRARlKQDPLQPIEVWPEIPERLNDLI------------------------------------------------------------------------------------------------------------------------------------------------------------\n>SRR5688572_878584/217-378 [subseq from] SRR5688572_878584\n---------------------------------------------------------------------------------------------------------------------------------------------------------------------------------------------------------------------------------------------------------------------------------------------------------------------------------------------------------------------------------------------------------------------------------------------------------------------------------------------------------------------------------------------------------------------------------------------------LEREHQLPIAEALDIARQIAAGLTHAHESGVIHRDLKPGNVMLLPDGT--VKVLDFGLAR-----THDVTHTNSEVTLGTVSYMAPEQIRGSKVDARADLWSVGVILYEMLTGARPFTGDREVAIAHaILhNEPRApSLLRPEIPKGVQdLVLSLLEKDSRVRyQRARD------------------------------------------------------------------------------------------------------------------------------------------------\n>SRR5450432_528313/70-244 [subseq from] SRR5450432_528313\n------------------------------------------------------------------------------------------------------------------------------------------------------------------------------------------------------------------------------------------------------------------------------------------------------------------------------------------------------------------------------------------------------------------------------------------------------------------------------------------------------------------------------------------------------------------------------------------------GARLARDGVLPARELAALLLPAVEAVEAAHAIGIVHRDLKPENIFLTSTKAGCvaVKVLDFGIAKLTAREGDaAETGAITGTGSviGTPWYVAPEQCYGEKDVDArADVWALGVILYECLSGERPVAGDNVGQLVKAMLDDRIVPIEQRaaglAPELSRLVGQMLSRDRNDRPQS--------------------------------------------------------------------------------------------------------------------------------------------------\n>SRR3954469_8374610/353-505 [subseq from] SRR3954469_8374610\n-------------------------------------------------------------------------------------------------------------------------------------------------------------------------------------------------------------------------------------------------------------------------------------------------------------------------------------------------------------------------------------------------------------------------------------------------------------------------------------------------------------------------------------------------------------------------------------------------------------------VDVCEALAHAHDRGVVHRDVKPQNVIVRADDGVgrRAKLMDFGIAS--VAGASALT--ATGEVVGTLAYMAPEQAESGGAAEPADVYSLALSLYECWTGFNPVARDTPAQTAREIGSPIP-SLLEYRPDLpAHLaqcLDACLDPDPGRRPGLEDLDHH--------------------------------------------------------------------------------------------------------------------------------------------\n>SRR6266571_5140770/306-420 [subseq from] SRR6266571_5140770\n-----------------------------------------------------------------------------------------------------------------------------------------------------------------------------------------------------------------------------------------------------------------------------------------------------------------------------------------------------------------------------------------------------------------------------------------------------------------------------------------------------------------------------------------------------------------------------------------------------DEQGPLSPERTaAIISQVASALDTAHAQGLIHRDVKPANVLLVPGTPDKVYLGDFGLTKRATSDS-GVTR--TGQFVGTLDYAAPEQFTGEALTSATDTYSLGCVLYECLTG-EVPFPR--------------------------------------------------------------------------------------------------------------------------------------------------------------------------------------------\n>SRR5215470_6043900/169-277 [subseq from] SRR5215470_6043900\n-------------------------------------------------------------------------------------------------------------------------------------------------------------------------------------------------------------------------------------------------------------------------------------------------------------------------------------------------------------------------------------------------------------------------------------------------------------------------------------------------------------------------------------------------------------------------------------------------------------ELMLLARQVTDALAAAHQRGIVHRDLKPSNLFLVDGELGKAKLIDFGVARA--ARAQALTQ--TGAVVGTPTYMAPEQARGERDVgPSADVFSLGCIFYECLAG-RPPFVADHM-----------------------------------------------------------------------------------------------------------------------------------------------------------------------------------------\n>SRR5688572_25635986/233-353 [subseq from] SRR5688572_25635986\n----------------------------------------------------------------------------------------------------------------------------------------------------------------------------------------------------------------------------------------------------------------------------------------------------------------------------------------------------------------------------------------------------------------------------------------------------------------------------------------------------------------------------------------------------------------------------------------------------IEESGALPPLRaADIARQAADALAVAHDMGIVHRDLKPDNIMLTKNRdgTDCVKVVDFGIAKVANNDAQKVTR--TGLVVGTPEYMSPEQLAGDKLDGRSDIYSLGLVSFAMLT-GKLPFpGET-------------------------------------------------------------------------------------------------------------------------------------------------------------------------------------------\n>SRR6478752_998187/272-386 [subseq from] SRR6478752_998187\n---------------------------------------------------------------------------------------------------------------------------------------------------------------------------------------------------------------------------------------------------------------------------------------------------------------------------------------------------------------------------------------------------------------------------------------------------------------------------------------------------------------------------------------------------------------------------------------------------LIREHGRLTPSdAVRVAEQVCAALAVAHRAGVVHRDVKPGNVIVRPDGT--VKVTDFGIARALGQ--ASIT--DTGTVMGTAAYVAPEQARGETTTPASDLYSLGILLFQMLTGAVPFEGD--------------------------------------------------------------------------------------------------------------------------------------------------------------------------------------------\n>G2NLC8_STREK/122-267 [subseq from] G2NLC8_STREK\n---------------------------------------------------------------------------------------------------------------------------------------------------------------------------------------------------------------------------------------------------------------------------------------------------------------------------------------------------------------------------------------------------------------------------------------------------------------------------------------------------------------------------------------------------------------------------------------------------------------------LAQALTAVHAAGLIHRDLKPANVLVTIDG---PRVIDFGIARALDAVTADGKLTRTGAVIGSPGYMSPEQVRGEVLTPAGDVFSLGSVLAFAGT-RRHPFGSAESGMhaVmyRIAQEEPD---LTGLPEALTELVGaCLAKNPADRPTPEEVV----------------------------------------------------------------------------------------------------------------------------------------------\n>SRR5674476_385222/130-279 [subseq from] SRR5674476_385222\n----------------------------------------------------------------------------------------------------------------------------------------------------------------------------------------------------------------------------------------------------------------------------------------------------------------------------------------------------------------------------------------------------------------------------------------------------------------------------------------------------------------------------------------------------------------------------------------------------------SEPGLRRLAAALAEALQFIHGAGLVHRDLKPSNIILAPDG---PRVIDFGIAR--AADATALTT--TNLHIGSPGYMAPEQIRADATGPESDIFALGAVLAYAATG-RSPFGSGP-TDVmlyRVLHEEPDLHGVP--PSLRALVAACLAKDPGQRPTPDRI-----------------------------------------------------------------------------------------------------------------------------------------------\n>M2R2E0_CERS8/149-253 [subseq from] M2R2E0_CERS8\n-----------------------------------------------------------------------------------------------------------------------------------------------------------------------------------------------------------------------------------------------------------------------------------------------------------------------------------------------------------------------------------------------------------------------------------------------------------------------------------------------------------------------------------------------------------------------------------------------------------------VVYDILRGLHYIHSAGVIHCDIRPGSILV--DERLLAIISAFGLARKYKSDGH-NNRNSSPAKKGyvvvddeTLWYRAPEFMlGFDNCGPAVDMWSVGCILAECLLGK--------------------------------------------------------------------------------------------------------------------------------------------------------------------------------------------------\n>M2R2E0_CERS8/774-889 [subseq from] M2R2E0_CERS8\n---------------------------------------------------------------------------------------------------------------------------------------------------------------------------------------------------------------------------------------------------------------------------------------------------------------------------------------------------------------------------------------------------------------------------------------------------------------------------------------------------------------------------------------------------------------------------------------------------------------LQLALGIASGLQYLHEMNVVHGDMKSANVLINEHRIAC--ISDFGLAA-LNYSSKLVT---LSVQAGSTRWMAPELLDPEhfgleRAelSAQSDIFALGMIIWELFTG-RIPYY-HLQKDAQVM-----------------------------------------------------------------------------------------------------------------------------------------------------------------------------------\n>SRR5262247_1638185/175-320 [subseq from] SRR5262247_1638185\n------------------------------------------------------------------------------------------------------------------------------------------------------------------------------------------------------------------------------------------------------------------------------------------------------------------------------------------------------------------------------------------------------------------------------------------------------------------------------------------------------------------------------------------------------------------------------------------------------ENG-PTPVeeALKIAHQVVEALEAAHEKGVIHRDLKPANVKITPEGKV--KVLDFGLAKAMdvaPSEAAAmnsptlsIVATNAGVILGTAGYMSPEQAKGRSADQRSDIFSFGCILYEMITGHVTFDGETVtEVIASVLKQDADLSLIP-------------------------------------------------------------------------------------------------------------------------------------------------------------------------\n>SRR5262245_2403841/145-248 [subseq from] SRR5262245_2403841\n-----------------------------------------------------------------------------------------------------------------------------------------------------------------------------------------------------------------------------------------------------------------------------------------------------------------------------------------------------------------------------------------------------------------------------------------------------------------------------------------------------------------------------------------------------------------------------------------------------------LPILIQLARAIAA----AHTADVLHRDINPRNILVGRGD--LVKLCDFGISRSLSIG-DRLTA--SGAIMGTPAYMAPEQILGDDPiDGRVDVYGFGCTAFEMLTG-RVPHGSA-------------------------------------------------------------------------------------------------------------------------------------------------------------------------------------------\n>SRR5262245_2403841/415-475 [subseq from] SRR5262245_2403841\n-------------------------------------------------------------------------------------------------------------------------------------------------------------------------------------------------------------------------------------------------------------------------------------------------------------------------------------------------------------------------------------------------------------------------------------------------------------------------------------------------------------------------------------------------------------------------------------------------------NGKlPASEVLDIVRQTARAMTQVHAAGVVHRDLKPDNLFLTKTPAgdALVKILDFGIAKAL------------------------------------------------------------------------------------------------------------------------------------------------------------------------------------------------------------------------------------------------------\n>SRR5574341_520057/85-195 [subseq from] SRR5574341_520057\n----------------------------------------------------------------------------------------------------------------------------------------------------------------------------------------------------------------------------------------------------------------------------------------------------------------------------------------------------------------------------------------------------------------------------------------------------------------------------------------------------------------------------------------------------------------------------------------------------LRRGPLPPSVVTRLLQDVAGALDYAHKRGVVHRDVKPANVLLDE--AGRAYLADFGVARMLEGS--AV-ATATGVIQGTPSYMAPEQALGEKADRLADVYALGVVAFECLTG-RVPY----------------------------------------------------------------------------------------------------------------------------------------------------------------------------------------------\n>SRR5829696_896695/242-415 [subseq from] SRR5829696_896695\n-----------------------------------------------------------------------------------------------------------------------------------------------------------------------------------------------------------------------------------------------------------------------------------------------------------------------------------------------------------------------------------------------------------------------------------------------------------------------------------------------------------------------------------------------------------------------------------------PYLNGGSLAERVAQHGpAPADEVERQARRLFGALAQAHAAGIVHRDIKPANILFDDRGE--PLLADFGVAQ-TPDQTQGLT--VTGMVVGTPGFMAPEQARGEQVTPASDVFSLGATLLFAATAeGPFGIGDPALLMVRAASNKVE-KVPRSLPTSLrRLLKETLHARPERRPTATDLVS---------------------------------------------------------------------------------------------------------------------------------------------\n>SRR5574338_109672/174-274 [subseq from] SRR5574338_109672\n----------------------------------------------------------------------------------------------------------------------------------------------------------------------------------------------------------------------------------------------------------------------------------------------------------------------------------------------------------------------------------------------------------------------------------------------------------------------------------------------------------------------------------------------------------------------------------------------------------PIPVVQGILLQLCAALQHAHDDGVVHRDVKPANILIDTHGH--VQVTDFGIAKA--ADSSHLTR--TGLSIGTPTYMCPEQCLGHQQTAASDQYSLGIVAYELLTGH--------------------------------------------------------------------------------------------------------------------------------------------------------------------------------------------------\n>SRR5688572_4142343/4-162 [subseq from] SRR5688572_4142343\n--------------------------------------------------------------------------------------------------------------------------------------------------------------------------------------------------------------------------------------------------------------------------------------------------------------------------------------------------------------------------------------------------------------------------------------------------------------------------------------------------------------------------------------------------------------------------------------------------------------ALPLIRQMAEGLRALHEQGIVHRDFKPSNVIVVRSSTGSprTVISDFGLARALEGEAM-TNLSRTGQVMGTPDYMAPEQLLGQPVTASSDIYSPGLVMYEMVTGKKpFPGGRALENAVQRVVDQPSPPrqqSPEIIPEWETVILRCLSREPAQRPSPSEI-----------------------------------------------------------------------------------------------------------------------------------------------\n>L5LYL2_MYODS/1630-1786 [subseq from] L5LYL2_MYODS\n-----------------------------------------------------------------------------------------------------------------------------------------------------------------------------------------------------------------------------------------------------------------------------------------------------------------------------------------------------------------------------------------------------------------------------------------------------------------------------------------------------------------------------------------------------------------------------------------------------------------YMLQVLEGICYLHQNHVLHLDVKPENLLVWDGAegEEQVRICDFGNAQEVTPGEPQY------CQYGTPEFVAPEIVNQTPVSGVTDIWPVGVVAFLCLTGISPFVGENDRTTlMNIRNYnvafEENTFLSLS-REARGFLIKVLVQD-RLRPTAEETLEHPWFK----------------------------------------------------------------------------------------------------------------------------------------\n>L5LYL2_MYODS/2899-3058 [subseq from] L5LYL2_MYODS\n--------------------------------------------------------------------------------------------------------------------------------------------------------------------------------------------------------------------------------------------------------------------------------------------------------------------------------------------------------------------------------------------------------------------------------------------------------------------------------------------------------------------------------------------------------------------------------------------------------------------QLLQGLDYLHGRHVLHLDIKPDNLLLASDNAL--KIVDFGSAQ--PYNPQALR--PLGHRTGTLEFMAPEMVKGDPIGSATDIWGAGVLTY-IMLSGHSPFyePDPQETEARIVGGRFDAFQLypNTSQSATLFLRKVLSVHPWSRPSLQDCLAHP--WLQDAYLMKLR------------------------------------------------------------------------------------------------------------------------------\n>SRR5580700_9646524/291-397 [subseq from] SRR5580700_9646524\n---------------------------------------------------------------------------------------------------------------------------------------------------------------------------------------------------------------------------------------------------------------------------------------------------------------------------------------------------------------------------------------------------------------------------------------------------------------------------------------------------------------------------------------------------------------------------------------------------------LPEPVAIDYATQIASGLAYAHRQGLLHRDIKPANILVTKDD--VVKLSDFGIARAVSQQTMALTK--PGLVMGSVYYISPEQAQEHELHETADLYSLGIVLYQMLTGN-LPY----------------------------------------------------------------------------------------------------------------------------------------------------------------------------------------------\n>ERR1700733_6097519/127-235 [subseq from] ERR1700733_6097519\n------------------------------------------------------------------------------------------------------------------------------------------------------------------------------------------------------------------------------------------------------------------------------------------------------------------------------------------------------------------------------------------------------------------------------------------------------------------------------------------------------------------------------------------------------------------------------------------------------------------LAQVASALDAAHDRGLVHRDVKPGNILIAPGEdGERAYVTDFGLAKRFHGAESTTALTKTGVAVGTVGYMSPEQITGRRTDGRADIYALGCVYFQMLTG-AAPYGE-YESV---------------------------------------------------------------------------------------------------------------------------------------------------------------------------------------\n>ERR1700722_4241228/6-161 [subseq from] ERR1700722_4241228\n---------------------------------------------------------------------------------------------------------------------------------------------------------------------------------------------------------------------------------------------------------------------------------------------------------------------------------------------------------------------------------------------------------------------------------------------------------------------------------------------------------------------------------------------------------------------------------------------------------------LELAERLVGALEYVHGRGVVHRDLKPSNIVLTTSDVGSAKIVDFGIA-RLAAG-RALT--ATGLRLGTLFYMAPEQYFHPRHVDgRADVFALGCILFECLAGRRAFVADdEIAAFARVVLDQAPpLRTVrPEVPEPVSALvQRMLTRDQGQRPYADAALR---------------------------------------------------------------------------------------------------------------------------------------------\n>ERR1017187_7915004/282-428 [subseq from] ERR1017187_7915004\n-------------------------------------------------------------------------------------------------------------------------------------------------------------------------------------------------------------------------------------------------------------------------------------------------------------------------------------------------------------------------------------------------------------------------------------------------------------------------------------------------------------------------------------------------------------------------------------------------------------------VQIASGLAAAHDAGIVHRDLKPGNILLTRDGR--PKILDFGLAKVQAAgstdDSTVIMRTEPGVVMGTPGFMSPEQVRGFSTDHRSDFFSFGVILYELMSGRRAFWGETNVETMTAILKQEPPDLPETVPEALRqIVAHCLEKDPRERF----------------------------------------------------------------------------------------------------------------------------------------------------\n>ERR1051325_4246515/207-379 [subseq from] ERR1051325_4246515\n----------------------------------------------------------------------------------------------------------------------------------------------------------------------------------------------------------------------------------------------------------------------------------------------------------------------------------------------------------------------------------------------------------------------------------------------------------------------------------------------------------------------------------------------------------------------------------------------------------PLPIeqALDYVLQAARGLAHAHAAGIIHRDVKPSNLLLDTNG--VVKVLDLGLARFRLDDMSPLAPGGRGGGgegDataniimGTAAFMAPEQaLDTHRADEAADIYSLGCTLYFLLTG-KSPYEGKTSMEMLVAHREQPIPRLPETPGVDRLLGWMLAKKPQDRPASMETVMHEL------------------------------------------------------------------------------------------------------------------------------------------\n>I2GY04_TETBL/183-326 [subseq from] I2GY04_TETBL\n---------------------------------------------------------------------------------------------------------------------------------------------------------------------------------------------------------------------------------------------------------------------------------------------------------------------------------------------------------------------------------------------------------------------------------------------------------------------------------------------------------------------------------------------------------------------------------------------------------------------TLYGLVYLHAQGVIHRDIKAANILLDKDNT--VKLADFGVSTRVGNATMAMTL------AGSLNWMAPEILGNKGASTLSDIWSLGATVVELITGN-PPFHNLV--DINIYYaIENDNYIPpEGaFsETAIDFLNLCFKKNMYRRPTAQQLLNHK-------------------------------------------------------------------------------------------------------------------------------------------\n>SRR5262249_5474127/235-337 [subseq from] SRR5262249_5474127\n--------------------------------------------------------------------------------------------------------------------------------------------------------------------------------------------------------------------------------------------------------------------------------------------------------------------------------------------------------------------------------------------------------------------------------------------------------------------------------------------------------------------------------------------------------------------------------------------------------------ILKLAREIAKGLTAAHERGLIHRDIKPANIWLDATAGGRVKILDFGLARPTETDS-TIT--QSGMIVGTPAYMAPEQAAGQKIDGRADLFSLGCVLYRLCSG-RVPW----------------------------------------------------------------------------------------------------------------------------------------------------------------------------------------------\n>SRR5262245_238469/286-423 [subseq from] SRR5262245_238469\n----------------------------------------------------------------------------------------------------------------------------------------------------------------------------------------------------------------------------------------------------------------------------------------------------------------------------------------------------------------------------------------------------------------------------------------------------------------------------------------------------------------------------------------------------------------------------------------------------------------GYMAQVADAIDYLHDEGIQHRDIKPENILLFGR--RYAKLADFGLAKQMAPDKD-RTRT----IGGTPLYQAPEMFDGDVVNRMSDQYCFAFP-YTELRLGESPFHGRplHKLPIAHKTETPDLQALPPLDQAVLL-R-ALAKDPTAR-----------------------------------------------------------------------------------------------------------------------------------------------------\n>SRR5262245_238469/692-798 [subseq from] SRR5262245_238469\n--------------------------------------------------------------------------------------------------------------------------------------------------------------------------------------------------------------------------------------------------------------------------------------------------------------------------------------------------------------------------------------------------------------------------------------------------------------------------------------------------------------------------------------------------------------------------------------------------------GIPLAELLPYIKQIASALDYLNGRDIVHRDVKPANILLAGG---VAKLTDFGLAR-LSVND--VTKT---LG-GTPLYQSPEMFEGKVVKGASDQYCLAM-TYAELRRGEHPFADYLE-----------------------------------------------------------------------------------------------------------------------------------------------------------------------------------------\n>SRR5882724_11262833/216-348 [subseq from] SRR5882724_11262833\n----------------------------------------------------------------------------------------------------------------------------------------------------------------------------------------------------------------------------------------------------------------------------------------------------------------------------------------------------------------------------------------------------------------------------------------------------------------------------------------------------------------------------------------------------------------------------------------------------------------ELMRQACTGVQAAHDAGIVHRDLKPDNLFIIeKDGRPFVKILDFGVSKFDPGLTGGLGMTQEGATLGTPFYMPPEQIRGDKFIdSRADIYALGVILYECV-GGNRPFNaDTLAHLAVLIHEGKPLPITELRPEL--------------------------------------------------------------------------------------------------------------------------------------------------------------------\n>SRR5688572_8273618/227-343 [subseq from] SRR5688572_8273618\n-------------------------------------------------------------------------------------------------------------------------------------------------------------------------------------------------------------------------------------------------------------------------------------------------------------------------------------------------------------------------------------------------------------------------------------------------------------------------------------------------------------------------------------------------------------------------------------------------------GGEPMPLrrFLDLAAQLADGIARAHESGIVHRDLKPSNVFVTSEG--RVKILDFGLATLRAAsvdDTQsptAARLTSPGMAVGTLGYMAPEQARGEIPTAASDQFSLGCIFYEMLTG-RA------------------------------------------------------------------------------------------------------------------------------------------------------------------------------------------------\n>A0A1D2I751_9ACTN/133-296 [subseq from] A0A1D2I751_9ACTN\n--------------------------------------------------------------------------------------------------------------------------------------------------------------------------------------------------------------------------------------------------------------------------------------------------------------------------------------------------------------------------------------------------------------------------------------------------------------------------------------------------------------------------------------------------------------------------------------------------------GRPLPVHQALTwaIQISQALEAAHHRGIVHRDLKPSNILLDQAAGKAAKLCDFGIARLAGATHHTL--TVTGVAIGTPAYMSPEQARGDATLSApSDLYSLGCLLHELLTGSVPFTGTGWQVLNQHVHDaPAPLSaLRPGVPRELeQLVLELLDKDPDRRPTAADT-----------------------------------------------------------------------------------------------------------------------------------------------\n>A0A0F8AJZ9_LARCR/117-274 [subseq from] A0A0F8AJZ9_LARCR\n-------------------------------------------------------------------------------------------------------------------------------------------------------------------------------------------------------------------------------------------------------------------------------------------------------------------------------------------------------------------------------------------------------------------------------------------------------------------------------------------------------------------------------------------------------------------------------------------------------------------QQILEAVLHCHQMGVVHRDLKPENLLLAsKSKGAAVKLADFGLAIEVEGDQQAWF----GF-AGTPGYLSPEVLRKDPYGKAVDLWACGVILYILLVGY-PPFWDEdQHRLYQqIKAGAYDFPSPEwdtVTPEAKDLINKMLTINPSKRITAAEALKHPWISHR--------------------------------------------------------------------------------------------------------------------------------------\n>ERR1719433_1464473/171-333 [subseq from] ERR1719433_1464473\n-----------------------------------------------------------------------------------------------------------------------------------------------------------------------------------------------------------------------------------------------------------------------------------------------------------------------------------------------------------------------------------------------------------------------------------------------------------------------------------------------------------------------------------------------------------------------------------------------------------------------NSLEACHMAGVAHRDIKPQNLLL--NADFQLKLADFGLSKIIESDEEFLMKT-TYV--GTRGYQAPELLNNKKFTNACDIFSMGVVMFIM-LAGYPPFERAHKSDrwFKPLakGDINGFWNGHkgcPIPEqARSLLTGMLCYRPSKRISIAEIKEHPWFTGPTLDKAEL-------------------------------------------------------------------------------------------------------------------------------\n>SRR2546426_235661/381-504 [subseq from] SRR2546426_235661\n--------------------------------------------------------------------------------------------------------------------------------------------------------------------------------------------------------------------------------------------------------------------------------------------------------------------------------------------------------------------------------------------------------------------------------------------------------------------------------------------------------------------------------------------------------------------------------------------------------------ALDLARQIVAGLTAAHDKGIVHRDLKPENLFVTHD-GL-VKILDFGLAKQTAVGTGAVASaaaagtSLTghGLVVGTAGYMSPEQARGQHADARSDVFAVGAVLYEMVTGNRAFTGDSTVETLNAI-----------------------------------------------------------------------------------------------------------------------------------------------------------------------------------\n>A0A1X1BLE7_9APIC/421-613 [subseq from] A0A1X1BLE7_9APIC\n--------------------------------------------------------------------------------------------------------------------------------------------------------------------------------------------------------------------------------------------------------------------------------------------------------------------------------------------------------------------------------------------------------------------------------------------------------------------------------------------------------------------------------------------------------------------------------------------------------------AIELFRQILEALSYIHEKGIIHRDVKPSNIFLKsEDGELSVKLGDFGLTAKLRSGTSSKSQPSNPTGmVGTLFYMSPEQEKGESYDQKVDIYAAGVVFFEMLS---PPFKTIMERSEvlsSFATPKKKWppeFQSRMDNRILKILESMLCVDPSKRPSASQLLQSEIFVFSKLDTSALYQVVNQ--YPNSMEANELLR-----------------------------------------------------------------------------------------------------------\n>SRR3569623_17603/399-523 [subseq from] SRR3569623_17603\n-----------------------------------------------------------------------------------------------------------------------------------------------------------------------------------------------------------------------------------------------------------------------------------------------------------------------------------------------------------------------------------------------------------------------------------------------------------------------------------------------------------------------------------------------------------------------------------------------LGARLEREKRIPWLESLEIVRGVLAGLRHAHDRGVVHRDIKPDNIfLAVKDGERIVKIFDFGIAKLVAGAANDPASPRTGLTVGTPAYQSPEPAGGGAITPASDLYSTSVVLYEMLTG-RPPFEDT-------------------------------------------------------------------------------------------------------------------------------------------------------------------------------------------\n>ERR1711964_819983/128-228 [subseq from] ERR1711964_819983\n----------------------------------------------------------------------------------------------------------------------------------------------------------------------------------------------------------------------------------------------------------------------------------------------------------------------------------------------------------------------------------------------------------------------------------------------------------------------------------------------------------------------------------------------------------------------------------------------------------------DYTRQILDGLKYLHDNDVVHRDLKPANVLITTDG--LVKLADFGTAFDL--STITMTREQTVCG--TPAFIAPEIIRKERHSTKSDIWSLGVILYNMVTG-QLPFAKH-------------------------------------------------------------------------------------------------------------------------------------------------------------------------------------------\n>A0A1L8HUU2_XENLA/262-414 [subseq from] A0A1L8HUU2_XENLA\n----------------------------------------------------------------------------------------------------------------------------------------------------------------------------------------------------------------------------------------------------------------------------------------------------------------------------------------------------------------------------------------------------------------------------------------------------------------------------------------------------------------------------------------------------------------------------------------------------------------FYSAEIACGLDFLHDRGIIHRDLKPENILLDQEGH--VKISDFGLAVETFGD------RVTGY-AGTLGYIAPEMINNEEYDSAVDWWSFGIIICE-MATGKSPFYDGPDREKVIIDTIcNEPEIPDCLsTDLQHLIINLLEKDPQLRLGIyGDIRYHAFYSS---------------------------------------------------------------------------------------------------------------------------------------\n>A0A0L0FZJ1_9EUKA/128-280 [subseq from] A0A0L0FZJ1_9EUKA\n------------------------------------------------------------------------------------------------------------------------------------------------------------------------------------------------------------------------------------------------------------------------------------------------------------------------------------------------------------------------------------------------------------------------------------------------------------------------------------------------------------------------------------------------------------------------------------------------------------------AQQIGSAVIHLSKHNIIHRDIKPQNVLIqiQKDGSMCFKVADFGFARYLESELAATL-------CGSPLYMAPEILASQPYGWKADLWSIGTVLYECLTGRPPFTATNHIELANVIRDTWDkLTFPDGIDEDLrDLLHRLLQRDPALRMTATEFYAHPFM-----------------------------------------------------------------------------------------------------------------------------------------\n>ERR1719471_1881607/144-304 [subseq from] ERR1719471_1881607\n------------------------------------------------------------------------------------------------------------------------------------------------------------------------------------------------------------------------------------------------------------------------------------------------------------------------------------------------------------------------------------------------------------------------------------------------------------------------------------------------------------------------------------------------------------------------------------------------------------NQAVKVVRQVNSALEYLHNLGIVHRDIKPENILLVENHPdSEVKLTDFGLANRLDGKDLKF---WT--SCGTLYYAAPEVLSTSSYTHKIDFWSLGVVMYVLLVGYLPFYHDHRAKTIDLIRRGKVHFDMndwgDISPEARDLIRHLLTVDAKKRYGHEEIKNHAW------------------------------------------------------------------------------------------------------------------------------------------\n>SRR5260221_998999/302-406 [subseq from] SRR5260221_998999\n------------------------------------------------------------------------------------------------------------------------------------------------------------------------------------------------------------------------------------------------------------------------------------------------------------------------------------------------------------------------------------------------------------------------------------------------------------------------------------------------------------------------------------------------------------------------------------------------------------GMSLRIAHDVLAGLAFAHTKGIFHRDIKPANILIAADSS--AKIADFGIAR--PKDS-SLTLAGTLM--GTPNYMAPEQVTGQPATERSDLFSLRIVLFEMFTGQKPFVGSD-------------------------------------------------------------------------------------------------------------------------------------------------------------------------------------------\n>SRR5271169_5491494/1-147 [subseq from] SRR5271169_5491494\n------------------------------------------------------------------------------------------------------------------------------------------------------------------------------------------------------------------------------------------------------------------------------------------------------------------------------------------------------------------------------------------------------------------------------------------------------------------------------------------------------------------------------------------------------------------------------------------------------------PALWPLLAGLTEAMAAIHECGVVHRDLKPANVLLAADG---PRVIDFGISRA--GETSTT--TATGAMFGTPGYMWPEQAEGKPADRASDVFTLGCVIIYAATG-RPPFGEGTAASVLYRVVHVEP-ALDGLPPWLrELVARCLAKDPALRPTPQA------------------------------------------------------------------------------------------------------------------------------------------------\n>ERR1719171_1111454/175-326 [subseq from] ERR1719171_1111454\n-----------------------------------------------------------------------------------------------------------------------------------------------------------------------------------------------------------------------------------------------------------------------------------------------------------------------------------------------------------------------------------------------------------------------------------------------------------------------------------------------------------------------------------------------------------------------------------------------------------------FFKQLISGILHCHRRNVVHRDLKCENILIDD-EDETIKISDFGFATRFPTNKQNLLET----FCGSYAYAAPEILQAEKYDgKIADIWSLGVIL-FAMVNGRLPYNDRDIRTLLEQTKTKPRFssRVQVSQECQDLVTKILTADLARRPTLNDIMRHE-------------------------------------------------------------------------------------------------------------------------------------------\n>SRR5579883_1778941/204-326 [subseq from] SRR5579883_1778941\n----------------------------------------------------------------------------------------------------------------------------------------------------------------------------------------------------------------------------------------------------------------------------------------------------------------------------------------------------------------------------------------------------------------------------------------------------------------------------------------------------------------------------------------------------------------------------------------------GSLEDLLKHRGALAPLeAARLGAQIARGLAAIHGAGIVHRDLKPGNVLLDEEGS--PKVSDFGLAGATTASKMGFTRGLTATGElvGTPSYMAPEQVDDARQaTERSDLYALGCVLFALVTGE-PP-----------------------------------------------------------------------------------------------------------------------------------------------------------------------------------------------\n>ERR1719272_3782/214-413 [subseq from] ERR1719272_3782\n------------------------------------------------------------------------------------------------------------------------------------------------------------------------------------------------------------------------------------------------------------------------------------------------------------------------------------------------------------------------------------------------------------------------------------------------------------------------------------------------------------------------------------------------------------------------------------------------------------KEASALMRQIGTAIHYLHSQGVCHRDLKPENVLLSSadDENPQIKICDFGLSVALSPDGK------LGEKQGTWAYWAPEMFGECRYSgREVDMWSLGVILYILL-SGRHPYDQPGLTDARMrsrirnaqLTFDKDVWAGVSEP-ARELITSLLQLDPARRPDAEALLQHPWIQGRGVSAAPIPDAASNlLEFQRakRKLRTALVASM---------------------------------------------------------------------------------------------------------\n>SRR5919201_1194636/277-402 [subseq from] SRR5919201_1194636\n-------------------------------------------------------------------------------------------------------------------------------------------------------------------------------------------------------------------------------------------------------------------------------------------------------------------------------------------------------------------------------------------------------------------------------------------------------------------------------------------------------------------------------------------------------------------------------------------YVNGPSLQtLLRERGTLSPTeTLRIAEQIGGALDAAHEAGLVHRDVKPANILLGEHDE-HAYLCDFGLAKRTS--SQAVTQAGSFL--GTVDYSAPEQIRGEPLDGRADVYSLGCVLFHCLAG-QAPFARDS------------------------------------------------------------------------------------------------------------------------------------------------------------------------------------------\n>A0A150QJC8_SORCE/109-216 [subseq from] A0A150QJC8_SORCE\n---------------------------------------------------------------------------------------------------------------------------------------------------------------------------------------------------------------------------------------------------------------------------------------------------------------------------------------------------------------------------------------------------------------------------------------------------------------------------------------------------------------------------------------------------------------------------------------------------------------LALVRRMAGALAAVHALGVVHRDIKPSNIFLCDGRVELARLIDFGVAR-PQRPTAVVTRTNSAV--GTLGYMAPEQARGSAGVDArADVFALGCVLFECLTGQPAYAGDNL------------------------------------------------------------------------------------------------------------------------------------------------------------------------------------------\n>SRR5215207_5798049/55-189 [subseq from] SRR5215207_5798049\n-----------------------------------------------------------------------------------------------------------------------------------------------------------------------------------------------------------------------------------------------------------------------------------------------------------------------------------------------------------------------------------------------------------------------------------------------------------------------------------------------------------------------------------------------------------------------------------------------------------------------DVLAYVHSKGIVHRDVKPSNVLVDEAN---VYLADFGISRLLGAQ----HHTATGLAVGTAAYMAPEQVRGLRVGPAADVYSLGLVLLECLSGRVEYPGGTVEAAIARLSRRPRI--SAHLPSPLrHVLRAMTESDPERRPSAA-------------------------------------------------------------------------------------------------------------------------------------------------\n>A0A118JYD6_CYNCS/137-237 [subseq from] A0A118JYD6_CYNCS\n-----------------------------------------------------------------------------------------------------------------------------------------------------------------------------------------------------------------------------------------------------------------------------------------------------------------------------------------------------------------------------------------------------------------------------------------------------------------------------------------------------------------------------------------------------------------------------------------------------------EPSLADLTXQVLSGLYYLHGRKIVHRDIKPSNLLI--NSRKQVKIADXGVSTIL-AQTM----DPCNSAVGTIAYMSPERINTDLnQGRydgcAGDIWSVGVsILEFY------------------------------------------------------------------------------------------------------------------------------------------------------------------------------------------------------\n>SRR5215470_4869623/112-262 [subseq from] SRR5215470_4869623\n----------------------------------------------------------------------------------------------------------------------------------------------------------------------------------------------------------------------------------------------------------------------------------------------------------------------------------------------------------------------------------------------------------------------------------------------------------------------------------------------------------------------------------------------------------------------------------------------------------PVASVLTLAAGLAEGLEAIHAAGVVHRDLKPSNVLLAEDG---PRVIDFGIS--LAAEASVLTQAGTVM--GSPGFMSPEQAQGREVGPPSDVFSLGAVLAFAAT-GKGPFGTGATPALlyRVVYQQPDI---AHLPGAIRpLVERCLAKDPRQRPATTDLL----------------------------------------------------------------------------------------------------------------------------------------------\n>ERR1712137_94186/108-267 [subseq from] ERR1712137_94186\n----------------------------------------------------------------------------------------------------------------------------------------------------------------------------------------------------------------------------------------------------------------------------------------------------------------------------------------------------------------------------------------------------------------------------------------------------------------------------------------------------------------------------------------------------------------------------------------------------------------ILIRNIALAVSYMHERGLVHRDLKPENMLLPSQvDHTNVKLADFGFSKRME-DGALLTT-----PCGSPGYVAPEIAKEQSYDTGVDMWSIGVIMYTLLSGTPPFYSEDDDRLLELVATGKYKFPEkywKSIsKDAIHLVSHLLEVNTTERFTAKQVLNHPWIRES--------------------------------------------------------------------------------------------------------------------------------------\n>ERR1740129_2649750/95-258 [subseq from] ERR1740129_2649750\n------------------------------------------------------------------------------------------------------------------------------------------------------------------------------------------------------------------------------------------------------------------------------------------------------------------------------------------------------------------------------------------------------------------------------------------------------------------------------------------------------------------------------------------------------------------------------------------------GTYIKKQNQHlPEDQVMFWFKQIVSGINYVHERKILHRDLKPDNIFLT--SWFQLKIGDFGLAKSLSR-----TYDMASTWCGSPVYMAPEVHGGEPYDQKADMWGIGCILYELATGKRAFGGKSYFQDINKGQYDKEALKkHYSLEVSV-CSALLLNPDPEKRSSACDLME---------------------------------------------------------------------------------------------------------------------------------------------\n>A0A0D2WMH3_CAPO3/627-729 [subseq from] A0A0D2WMH3_CAPO3\n----------------------------------------------------------------------------------------------------------------------------------------------------------------------------------------------------------------------------------------------------------------------------------------------------------------------------------------------------------------------------------------------------------------------------------------------------------------------------------------------------------------------------------------------------------------------------------------------------------------NYTRQILAGLVYLHDNNIVHLDIKGANILVDNNG--VIKLADFGASGRLAVTYSLNTRA---L-RGTPYWMAPEIIRQETYGKSADIWSLGCTVVEMLTG-KPPWC-NFKD----------------------------------------------------------------------------------------------------------------------------------------------------------------------------------------\n>A0A103XN50_CYNCS/179-343 [subseq from] A0A103XN50_CYNCS\n-----------------------------------------------------------------------------------------------------------------------------------------------------------------------------------------------------------------------------------------------------------------------------------------------------------------------------------------------------------------------------------------------------------------------------------------------------------------------------------------------------------------------------------------------------------------------------------------------------KFGSFPESVLRMYTKQLLVGLEYLHKNGIMHRDIKGANILVDNKG--RIKLADFGASKKVV-ELATMTGA--KSMKGTPYWMAPEVILQTGHSFSADIWSVGCTVIE-MATGKPPWSQQYQEVAALFHigTTKaHPPIPDHLsAEAKDFLLKCLQKEPNLRPNASELLQHR-------------------------------------------------------------------------------------------------------------------------------------------\n>SRR6478735_4756785/388-533 [subseq from] SRR6478735_4756785\n--------------------------------------------------------------------------------------------------------------------------------------------------------------------------------------------------------------------------------------------------------------------------------------------------------------------------------------------------------------------------------------------------------------------------------------------------------------------------------------------------------------------------------------------------------------------------------------------------------------------GLAGALQDIHRAGLIHRDLKPSNVLVTIDG---PRVIDFGIARALDTVAdGGLTR--TGAMIGSPGFMAPEQVRGERVTTACDVFCLGSVLAYAATG-RLPFGAADSRIhalmYRIAQEEPDLT--GVPDDLVDVVRDCLEKDPAARPSTEAVL----------------------------------------------------------------------------------------------------------------------------------------------\n>A0A0H1S830_9MOLU/926-1080 [subseq from] A0A0H1S830_9MOLU\n---------------------------------------------------------------------------------------------------------------------------------------------------------------------------------------------------------------------------------------------------------------------------------------------------------------------------------------------------------------------------------------------------------------------------------------------------------------------------------------------------------------------------------------------------------------------------------------------------------HDWNFNKELVRQMTLGLTYIHQSGIIHRDLKSLNILLTKNNEV--KISDFGLAKAK--DIISSSSNST---EGSLRWMAPETLRGQKCSEQSDIYSLGMVIWEIAAKCTTPFKGIYNILLYVsINNGREII-PEETPKNIrDIIESCWKDNPNERIALTDVLK---------------------------------------------------------------------------------------------------------------------------------------------\n>A0A1H2BUD0_9ACTN/121-278 [subseq from] A0A1H2BUD0_9ACTN\n----------------------------------------------------------------------------------------------------------------------------------------------------------------------------------------------------------------------------------------------------------------------------------------------------------------------------------------------------------------------------------------------------------------------------------------------------------------------------------------------------------------------------------------------------------------------------------------------------VRENGAlPVRTVLLLMGGIAEALQAIHSVEVVHRDLKPANVLVAGDG---PRVIDFGIAR--AADATALT--GTGYRIGSPAFMSPEQAQGRPVTPATDVFALGALAAY-VAGGSAPFGDGPDTAVlyRVVHEQPDLDAVPA--DLRELVLRCLAKSPEDRPRPAEII----------------------------------------------------------------------------------------------------------------------------------------------\n>A0A0N4ZP10_PARTI/204-298 [subseq from] A0A0N4ZP10_PARTI\n------------------------------------------------------------------------------------------------------------------------------------------------------------------------------------------------------------------------------------------------------------------------------------------------------------------------------------------------------------------------------------------------------------------------------------------------------------------------------------------------------------------------------------------------------------------------------------------------------------PLLVRtFVYQLFRGMGYLHSLNVCHRDIKPANILVDMKRG-TLKVCDFGSAKVLKPDESNIAYI------CSRYYRAPELICGaQKYTVAVDIWSCGAVFAE-------------------------------------------------------------------------------------------------------------------------------------------------------------------------------------------------------\n>A0A0N4ZP10_PARTI/599-688 [subseq from] A0A0N4ZP10_PARTI\n--------------------------------------------------------------------------------------------------------------------------------------------------------------------------------------------------------------------------------------------------------------------------------------------------------------------------------------------------------------------------------------------------------------------------------------------------------------------------------------------------------------------------------------------------------------------------------------------------------------------QIFRALGYIHNLGICHRDIKPQNLLIDWESGV-LKLCDFGSAKMLVEGEP----NVAYI--CSRYYRAPELIFgSTAYTNAIDIWSAGTVFAEMLL-G--------------------------------------------------------------------------------------------------------------------------------------------------------------------------------------------------\n>SRR3569833_2739785/305-416 [subseq from] SRR3569833_2739785\n---------------------------------------------------------------------------------------------------------------------------------------------------------------------------------------------------------------------------------------------------------------------------------------------------------------------------------------------------------------------------------------------------------------------------------------------------------------------------------------------------------------------------------------------------------------------------------------------------------------IRLFLDVLGAVAHAHSKLIFHRDLKPSNILVTESG--AVKLLDFGIAALLsPLEAGvGLTRQQeAGL---TPGFAAPEQLRSEPATTATDVYALGVVLFVL-LAGRHPLGSDARSSAE-------------------------------------------------------------------------------------------------------------------------------------------------------------------------------------\n>A0A1C6UU05_9ACTN/143-287 [subseq from] A0A1C6UU05_9ACTN\n--------------------------------------------------------------------------------------------------------------------------------------------------------------------------------------------------------------------------------------------------------------------------------------------------------------------------------------------------------------------------------------------------------------------------------------------------------------------------------------------------------------------------------------------------------------------------------------------------------------------QIASGLSAAHTVGIVHRDLKPANVMLLRSG--VVKVLDFGMGRMLD-DAENGKVTSTGITVGTVRYMAPEQFSVAAVTQAADLYALGCVLYELLTGVPPFQGDNpHELWQKHLHERvppIDLMRSDVPGDLMRLITVLLAKDPADRPA---------------------------------------------------------------------------------------------------------------------------------------------------\n>J9FKT6_9SPIT/202-351 [subseq from] J9FKT6_9SPIT\n-----------------------------------------------------------------------------------------------------------------------------------------------------------------------------------------------------------------------------------------------------------------------------------------------------------------------------------------------------------------------------------------------------------------------------------------------------------------------------------------------------------------------------------------------------------------------------------------------------------------FFHQIIAGIEYLHKLNIVHRDLKPENLLLDHRNNI--KIVDFGLSNTYKTGE------TLKTACGSPCYAAPEMIAGKRYHgSNVDIWSCGVILFAL-ICGYLPFEDPNTANLykKILNGEYSIPKFVS-PESRDLIEKILNTDPEKRFKIADIRKHPWF-----------------------------------------------------------------------------------------------------------------------------------------\n>A0A0L7LP67_9NEOP/358-507 [subseq from] A0A0L7LP67_9NEOP\n----------------------------------------------------------------------------------------------------------------------------------------------------------------------------------------------------------------------------------------------------------------------------------------------------------------------------------------------------------------------------------------------------------------------------------------------------------------------------------------------------------------------------------------------------------------------------------------------------------------------VQSLGYLHSKGIIYRDLKLENLLLDKDGHI--KIADFGLCKVN-I-T---YGRTTKTFCGTPEYLAPEVLDDTDYGPAVDWWGTGVVLYE-MACGRLPFY-NRDHDVLfSLIVSEEVRFPRTLSNACRLlLSGLLTKDPAARLGAgpddsLEIMNHPFF-----------------------------------------------------------------------------------------------------------------------------------------\n>ERR671937_704096/380-474 [subseq from] ERR671937_704096\n----------------------------------------------------------------------------------------------------------------------------------------------------------------------------------------------------------------------------------------------------------------------------------------------------------------------------------------------------------------------------------------------------------------------------------------------------------------------------------------------------------------------------------------------------------------------------------------------------------------------CRGLEHAHAAGLVHRDVKPQNLLLGRDGVL--KIADFGIAR--AAETAALTQVGTVLGT--AAYLAPEQAAGEEVTAAADVYSLGAVLYELLTG-RTPYEFD-------------------------------------------------------------------------------------------------------------------------------------------------------------------------------------------\n>A9FRT8_SORC5/111-213 [subseq from] A9FRT8_SORC5\n----------------------------------------------------------------------------------------------------------------------------------------------------------------------------------------------------------------------------------------------------------------------------------------------------------------------------------------------------------------------------------------------------------------------------------------------------------------------------------------------------------------------------------------------------------------------------------------------------------------ALVRTVADALGAAHARGIVHRDIKPSNLFLVEGALDQVKLLDFGIAQLADAST-RLTRTEAVLG--TLGYMAPEQARGERDSldARADIFSLGCVLYECLTGK-PAF----------------------------------------------------------------------------------------------------------------------------------------------------------------------------------------------\n>ERR671923_24990/149-273 [subseq from] ERR671923_24990\n-------------------------------------------------------------------------------------------------------------------------------------------------------------------------------------------------------------------------------------------------------------------------------------------------------------------------------------------------------------------------------------------------------------------------------------------------------------------------------------------------------------------------------------------------------------------------------------------FVRGRSLRDWMNDGNPipPPQVFAVMHGVLQALDYAHRHAIVHRDMKPENVLISDEG--MVKVADFGIAR-LMDDTSvGGTATKTGTTVGTPQYMSPEQVASSKVDGRSDLYSAG-IMFYELVAGQPPF----------------------------------------------------------------------------------------------------------------------------------------------------------------------------------------------\n>SRR3569623_2213158/128-263 [subseq from] SRR3569623_2213158\n---------------------------------------------------------------------------------------------------------------------------------------------------------------------------------------------------------------------------------------------------------------------------------------------------------------------------------------------------------------------------------------------------------------------------------------------------------------------------------------------------------------------------------------------------------------------------------------------------------------VALVRRVAEALGAAHERGVIHRDVKPSNLFVVRDDLARVKLLDFGVARAGEGQDRFATR--TGVMIGTPGYMAPEQARGDRNVGpRADVFALGCVLFELLSGAHAFVGDNVMAVLAKILLEDAPRIAEVRPELPHELD---------------------------------------------------------------------------------------------------------------------------------------------------------------\n>A0A0K1EC41_CHOCO/343-489 [subseq from] A0A0K1EC41_CHOCO\n---------------------------------------------------------------------------------------------------------------------------------------------------------------------------------------------------------------------------------------------------------------------------------------------------------------------------------------------------------------------------------------------------------------------------------------------------------------------------------------------------------------------------------------------------------------------------------------------------------------------VAATLGVAHAHGIIHRDLKPTNLFLPGGDVEQIKLLDFGVSR-PTLDGNQLTTP--GDMIGTPGYMAPEQARGKTSIDArADVFSLGCVIFRCVTGREAFLGDDVVTKLLaVVSQEVpPaRSIDPTLPQALsDLLDRMLSKDPEGRPRDA-------------------------------------------------------------------------------------------------------------------------------------------------\n>SRR5688572_2943842/239-395 [subseq from] SRR5688572_2943842\n-----------------------------------------------------------------------------------------------------------------------------------------------------------------------------------------------------------------------------------------------------------------------------------------------------------------------------------------------------------------------------------------------------------------------------------------------------------------------------------------------------------------------------------------------------------------------------------------------------------LSRVLTIARQIADGLDAAHEKGIVHRDLKPANIALTAEGE--VKILDFGIAKRFDGvDSLATGRTATeaGAAIGTPAYMSPEQARGLPTDKRTDIWAFGCVLYELLTGRRPFAGTTASESlAAVLEQPPDFSLLpASTPTAVRsLLEHCLEKDPRRRQR---------------------------------------------------------------------------------------------------------------------------------------------------\n>SRR5271166_536791/209-317 [subseq from] SRR5271166_536791\n-----------------------------------------------------------------------------------------------------------------------------------------------------------------------------------------------------------------------------------------------------------------------------------------------------------------------------------------------------------------------------------------------------------------------------------------------------------------------------------------------------------------------------------------------------------------------------------------------------------------IALEICSGLQTIHEAGIIHRDLKSRNIMLAsRNGSTCAVLMDFGLAREFHGPTSETATDLTNPGAivGTPDYMAPEQFEGQEVSPATDIYALGVVLYEVIT-GKHPFEAH-------------------------------------------------------------------------------------------------------------------------------------------------------------------------------------------\n>SRR5512146_368234/287-418 [subseq from] SRR5512146_368234\n--------------------------------------------------------------------------------------------------------------------------------------------------------------------------------------------------------------------------------------------------------------------------------------------------------------------------------------------------------------------------------------------------------------------------------------------------------------------------------------------------------------------------------------------------------------------------------------------------------------AIEIARQIADGLHAAHELGIVHRDLKPDNVIIAHSRSgrEIPKVVDFGIAKALTeAQQDALTRS--GLVIGTPEYMSPEQLLGDPVDARADIYSLGCILYQMLTGTPAFSADTREQMIRRRLHEAPPHLREVLP----------------------------------------------------------------------------------------------------------------------------------------------------------------------\n>ERR1719259_40215/258-418 [subseq from] ERR1719259_40215\n--------------------------------------------------------------------------------------------------------------------------------------------------------------------------------------------------------------------------------------------------------------------------------------------------------------------------------------------------------------------------------------------------------------------------------------------------------------------------------------------------------------------------------------------------------------------------------------------------------------------QICHALRYLHQKKITHRDLRPENIHInIDGMGKRAMVIDLGLSKLTPHSSIMYTQ----CGSG--MYMAPEMMKGDRYTRRVDMFSFGIIVYKCLS-GLHPFNIGVQAIQRIIkNfqevrfDFEDAVWAEVSEDAKDLISKLLLKEPDRRLKAHEALDHPWFQDDAVR-----------------------------------------------------------------------------------------------------------------------------------\n>SRR6478735_505000/118-217 [subseq from] SRR6478735_505000\n-----------------------------------------------------------------------------------------------------------------------------------------------------------------------------------------------------------------------------------------------------------------------------------------------------------------------------------------------------------------------------------------------------------------------------------------------------------------------------------------------------------------------------------------------------------------------------------------------------------------------EALAVAHNKGIIHRDIKPANLFLVDGSPERVKLLDFGVAKH---DTNSRTLTVTGMQLGTFGYMAPEQATGTRNSdASVDVYALGCVLFLCLAGHAPIRADSP------------------------------------------------------------------------------------------------------------------------------------------------------------------------------------------\n>T0RI86_9STRA/443-718 [subseq from] T0RI86_9STRA\n------------------------------------------------------------------------------------------------------------------------------------------------------------------------------------------------------------------------------------------------------------------------------------------------------------------------------------------------------------------------------------------------------------------------------------------------------------------------------KEIVMHRTIASGGFGVVYL-ATYHSMDVAVKRMLPSavegNSDGVRdfMDEIRLCAQLDHPHIVRFIGVSWST-LKDLSAVLEFMPNGDLATLVRAK----DDDSQRSSAALKLVWPAQTSVKTYS--------KVQVLSDVIAGLSYLHDLHVIHRDLKAKNVLL--GAQFEAKLSDFGTSRQVVMDATM-TA-----EIGTIAWIAPEILKGDRYSESADMYSFGVLVSEV-DTGESPYGNAVSTNGTALpkpviammvieGELRPSFTDECPPEVLSIAQRCLDNDPLQRPSAVDV-----------------------------------------------------------------------------------------------------------------------------------------------\n>J9FNY2_9SPIT/232-383 [subseq from] J9FNY2_9SPIT\n-----------------------------------------------------------------------------------------------------------------------------------------------------------------------------------------------------------------------------------------------------------------------------------------------------------------------------------------------------------------------------------------------------------------------------------------------------------------------------------------------------------------------------------------------------------------------------------------------------------------IMEQLLLALDLMHMKGILHRDLKPDNILILDNDNLQVCIADLGLSCRLT-EIDMLQRK-----CGTPGYVAPEILQGKATTYKSDIFSLGCLFYNLLTGQVLFWGSNKKEILKCNQNANPWKIIDSdeltiSNECMELLKWMLHRDPDQRPSTEDCLN---------------------------------------------------------------------------------------------------------------------------------------------\n>G3HGQ5_CRIGR/1566-1722 [subseq from] G3HGQ5_CRIGR\n-----------------------------------------------------------------------------------------------------------------------------------------------------------------------------------------------------------------------------------------------------------------------------------------------------------------------------------------------------------------------------------------------------------------------------------------------------------------------------------------------------------------------------------------------------------------------------------------------------------------YSKQITVAINVLHDHGIVHRDIKGANIFLT--SSGLIKLGDFGCSVKLKNNTQTMPGE-VNSTLGTAAYMAPEVItraKGEGHGRAADIWSLGCVVIEMVTGKRpwHEYEHNFQIMYKVGMGHKPPIPERLSPEGKDFLSHCLESDPKMRWTASQLLDHA-------------------------------------------------------------------------------------------------------------------------------------------\n>SRR5579884_551000/423-569 [subseq from] SRR5579884_551000\n-----------------------------------------------------------------------------------------------------------------------------------------------------------------------------------------------------------------------------------------------------------------------------------------------------------------------------------------------------------------------------------------------------------------------------------------------------------------------------------------------------------------------------------------------------------------------------------------------------------------LAAGIAEALAAIHAAGLVHRDLKPSNVILAPDG---PKVIDFGIAQH--EDASELTAPGSLLG--SAAFTAPELARGEAATAAADLFALGCLLVYAI-GGAPPFGQGAAAAtlYRIVHESPDLGALSGVDNNLrDLVTACLDKDPAARPTPDEII----------------------------------------------------------------------------------------------------------------------------------------------\n>SRR6185436_10243384/215-322 [subseq from] SRR6185436_10243384\n----------------------------------------------------------------------------------------------------------------------------------------------------------------------------------------------------------------------------------------------------------------------------------------------------------------------------------------------------------------------------------------------------------------------------------------------------------------------------------------------------------------------------------------------------------------------------------------------------------PLEETVGLVAQIAAALDHAHANGVVHRDVKPANIMIE--STGQAKVMDFGIAKL---ETGA-NLTSTGAIMGTPNYMSPEQAKGLKVDGRSDLFSLGCVLYECLSGAKPFQGET-------------------------------------------------------------------------------------------------------------------------------------------------------------------------------------------\n>SRR5262245_35236605/164-329 [subseq from] SRR5262245_35236605\n-----------------------------------------------------------------------------------------------------------------------------------------------------------------------------------------------------------------------------------------------------------------------------------------------------------------------------------------------------------------------------------------------------------------------------------------------------------------------------------------------------------------------------------------------------------------------------------------------DTLDVWlQRNGQPAPAdILYVAKDMAAGLAAIHEHGLIHRDIKPSNLWR-ETPSGRIKILDFGLARHANDD-LQLT--AKGVIIGTPAYLSPEQARGKALDARSDLFSLGCVLYRLCTGSIPFPADNTLDQLAALaaDDPVSVRKInPSIPGPlAELVMNLLAKQPDDRP----------------------------------------------------------------------------------------------------------------------------------------------------\n>A0A158QFP5_HYMDI/116-224 [subseq from] A0A158QFP5_HYMDI\n-------------------------------------------------------------------------------------------------------------------------------------------------------------------------------------------------------------------------------------------------------------------------------------------------------------------------------------------------------------------------------------------------------------------------------------------------------------------------------------------------------------------------------------------------------------------------------------------------------------------AEIICGLEYIHEKGVVHRDIKLENVLLSESG--HAIIADFDSAYDLEVDH---RRKKSSVYAGTLEYMAPEIANRVEVTKKADVWSLGALMAHLVTPR--FRSDRVSRDVRIQKAM--------------------------------------------------------------------------------------------------------------------------------------------------------------------------------\n>A0A158QFP5_HYMDI/408-560 [subseq from] A0A158QFP5_HYMDI\n-------------------------------------------------------------------------------------------------------------------------------------------------------------------------------------------------------------------------------------------------------------------------------------------------------------------------------------------------------------------------------------------------------------------------------------------------------------------------------------------------------------------------------------------------------------------------------------------------------------------AEIMCGLEYIHWREMVHRDIKPKNIVLSQTG--HAIITDFDLAYDLVGDTKGMQ---SVIFAGTPDYMAPEIANNVVVTKKADIWSLGVLITHLVS-PKFRGNMNtrLRTAEGRLNKMSNTASL--SKELMEFINACLEYDIDLRPEVEDLKTFKFFKSID-------------------------------------------------------------------------------------------------------------------------------------\n>SRR5918911_811454/123-225 [subseq from] SRR5918911_811454\n---------------------------------------------------------------------------------------------------------------------------------------------------------------------------------------------------------------------------------------------------------------------------------------------------------------------------------------------------------------------------------------------------------------------------------------------------------------------------------------------------------------------------------------------------------------------------------------------------------------VDLCTQVADGLDALHAVGLIHRDVKPGNILLDDDG--HAYITDFGLMKDR--EASVLTRPGQALG--SMDYMAPEQIRGEEVTARTDVYALGCVMCECLS-GKPPFADRQ------------------------------------------------------------------------------------------------------------------------------------------------------------------------------------------\n>SRR4051812_7537664/168-320 [subseq from] SRR4051812_7537664\n----------------------------------------------------------------------------------------------------------------------------------------------------------------------------------------------------------------------------------------------------------------------------------------------------------------------------------------------------------------------------------------------------------------------------------------------------------------------------------------------------------------------------------------------------------------------------------------------------------PTPSVRVLGAGLAEALAAVHELGLVHRDVKPSNVLLTLDGPL---LIDFGIARAT-DGTASLT--SSGVSVGSPGYMSPEQILGKGITGAADVFSLGAVLAYAATGEPPFPGDSSAAlLYKVVHEEPRLGALGG--ELRVVVQACLAKDPSARPAPAELAH---------------------------------------------------------------------------------------------------------------------------------------------\n>ERR1017187_2523571/206-305 [subseq from] ERR1017187_2523571\n--------------------------------------------------------------------------------------------------------------------------------------------------------------------------------------------------------------------------------------------------------------------------------------------------------------------------------------------------------------------------------------------------------------------------------------------------------------------------------------------------------------------------------------------------------------------------------------------------------------ILAVMRDICAGLDYIHRSGVLHRDLKPENVLRTQAGT--WAIADFGLSRSVADDGTRLTDTAAGM--GSRFYTAPEQWRDAKNvTQAADIYSAGKILQAMLVAG--------------------------------------------------------------------------------------------------------------------------------------------------------------------------------------------------\n>ERR1719174_172150/185-332 [subseq from] ERR1719174_172150\n------------------------------------------------------------------------------------------------------------------------------------------------------------------------------------------------------------------------------------------------------------------------------------------------------------------------------------------------------------------------------------------------------------------------------------------------------------------------------------------------------------------------------------------------------------------------------------------------------------------AKHILQAVAYVHEQGIIHRDIKPENILFGSPGGTDVMLADFGVAIKA--------GQAQGI-VGSLQYLAPEAL-NGSYTKAVDMWSVGVVLYSML-LGFPPFSVSYESDLRDIGrSKPDLFALHPgvSAEARALVRALLETDPKRRLTAQDALRHPWI-----------------------------------------------------------------------------------------------------------------------------------------\n>A0A0P5U931_9CRUS/183-332 [subseq from] A0A0P5U931_9CRUS\n---------------------------------------------------------------------------------------------------------------------------------------------------------------------------------------------------------------------------------------------------------------------------------------------------------------------------------------------------------------------------------------------------------------------------------------------------------------------------------------------------------------------------------------------------------------------------------------------------------------RCFMHQLLLGVKHLHENKIIHRDLKLGNLFLNENME--LKIGDFGLATKLDYDGE---RKKTLC--GTPNYIAPEVLCKKGHSFEVDIWSMGCILYTLLVG-HPPFETQTLKDTYS-KIKKNEYHVPSRigPLARNLITSMLRADPSSRPNVDQILNDD-------------------------------------------------------------------------------------------------------------------------------------------\n>A0A2E3Z9D2_9PLAN/163-316 [subseq from] A0A2E3Z9D2_9PLAN\n---------------------------------------------------------------------------------------------------------------------------------------------------------------------------------------------------------------------------------------------------------------------------------------------------------------------------------------------------------------------------------------------------------------------------------------------------------------------------------------------------------------------------------------------------------------------------------------------------------------LSFTYQIAHALAHAWERDVVHRDIKPSNILITRESQ--AKIVDMGLARLHQDKTSDNDLTNTGMTLGTFDYISPEQARDARDAdTRSDIYSLGCTLFYMLVG-RPPFakGTAVEKLLQHQGDQPPrmQTLVADIPESIDkLVQRMLAKQPNDRPQTP-------------------------------------------------------------------------------------------------------------------------------------------------\n>SRR5215813_5069371/152-304 [subseq from] SRR5215813_5069371\n--------------------------------------------------------------------------------------------------------------------------------------------------------------------------------------------------------------------------------------------------------------------------------------------------------------------------------------------------------------------------------------------------------------------------------------------------------------------------------------------------------------------------------------------------------------------------------------------------------------ALDVLRQVALGLEAAHRAGIVHRDIKPANVLITSSG--TIKILDFGVAK-LVSDSQAQTMTQAGEAMGTMLYMSPEQLRGESVDARNDLWSLGVLAYEALAGV-SPFqTDSTAATVaRILHDEPpSLAAVPGVPDWLaQLVSRLLRKNPAERPQAAS------------------------------------------------------------------------------------------------------------------------------------------------\n>M2XTT0_GALSU/110-223 [subseq from] M2XTT0_GALSU\n-----------------------------------------------------------------------------------------------------------------------------------------------------------------------------------------------------------------------------------------------------------------------------------------------------------------------------------------------------------------------------------------------------------------------------------------------------------------------------------------------------------------------------------------------------------------------------------------------------KFSSFPEPLVAFYVEQILEGLVYLHEQGVVHRDIKGANLLSTKEGL--IKLADFGVAARLDEIS---SKNSPVEVVGTPYWMAPEIIELSGCSTASDIWSVGCTVVELLTGS-PPYSEYT------------------------------------------------------------------------------------------------------------------------------------------------------------------------------------------\n>SRR6266511_109061/164-321 [subseq from] SRR6266511_109061\n---------------------------------------------------------------------------------------------------------------------------------------------------------------------------------------------------------------------------------------------------------------------------------------------------------------------------------------------------------------------------------------------------------------------------------------------------------------------------------------------------------------------------------------------------------------------------------------------------------MPPAEAARIGSELASALSAAHAEGIVHRDVKPANVLLGKDGQ--ARLADFGIAQALDDGAAALTE--TGSIVGTLRYLSPERLEGQAPAPAADVWGLGAVLLEATT-GRPPYDAR--TPIELLDAARhGPPDISGVPDVLaSSLQGMLSPDPSARPTADEL-QAPL------------------------------------------------------------------------------------------------------------------------------------------\n>ERR1719483_1452329/240-402 [subseq from] ERR1719483_1452329\n---------------------------------------------------------------------------------------------------------------------------------------------------------------------------------------------------------------------------------------------------------------------------------------------------------------------------------------------------------------------------------------------------------------------------------------------------------------------------------------------------------------------------------------------------------------------------------------------------------------SRIMKCLIETVDFMHQQGFIHRDLKPENILLKRKgINSPLKVTDFGLVADNMLDE-----GAMPTGVGTIEYAAPEVLNGDLCTKAVDIWSLGVICFVCI-GGYAPFFGNSRKEViEKVKKAEFEFsspYFDHVSEsAKDFIRLMMMLDANKRATAEELLEHPFIQSPD-------------------------------------------------------------------------------------------------------------------------------------\n>SRR4051794_29621137/200-297 [subseq from] SRR4051794_29621137\n---------------------------------------------------------------------------------------------------------------------------------------------------------------------------------------------------------------------------------------------------------------------------------------------------------------------------------------------------------------------------------------------------------------------------------------------------------------------------------------------------------------------------------------------------------------------------------------------------------------IEVLCGIGAGLDHAHKQGIVHRDVKPANVLIAERDG-AVKLTDLGIAT--AAERTHITRSGTVLGT--AAYMAPERLDGNAGGPPVDVYATAAVAFEMLSGRP-------------------------------------------------------------------------------------------------------------------------------------------------------------------------------------------------\n>A0A0G2ZT73_9DELT/161-300 [subseq from] A0A0G2ZT73_9DELT\n---------------------------------------------------------------------------------------------------------------------------------------------------------------------------------------------------------------------------------------------------------------------------------------------------------------------------------------------------------------------------------------------------------------------------------------------------------------------------------------------------------------------------------------------------------------------------------------------------------------LELLGGVAAGLAHAHAHGIVHRDLKPSNVLVTREGSV--KLLDFGLAHLMSGNAPLVPHLPT---AGTPGYMAPEQWRGEKQDARTDLWAAGIMLYELLTGElPYPFASFQELRENILSSEPVPSVRERVPqvpEEVErLVAALL------------------------------------------------------------------------------------------------------------------------------------------------------------\n>ADurb_Val_03_Slu_FD_contig_111_93410_length_1467_multi_3_in_0_out_0_1/195-322 [subseq from] ADurb_Val_03_Slu_FD_contig_111_93410_length_1467_multi_3_in_0_out_0_1\n-------------------------------------------------------------------------------------------------------------------------------------------------------------------------------------------------------------------------------------------------------------------------------------------------------------------------------------------------------------------------------------------------------------------------------------------------------------------------------------------------------------------------------------------------------------------------------------------------EKVIDENGAlPLDQALRCARDAATGLEYAEKMGVVHRDIKPGNLMISSNGA--VKIGDLGIART--TDESGVVSQKDGV-SGSPHYIAPEQARGDSIDQRADIYSLGATLFHCLA-GRTPYRGAGAREVILKHI---------------------------------------------------------------------------------------------------------------------------------------------------------------------------------\n>A0A0M4DIU0_9ACTN/128-238 [subseq from] A0A0M4DIU0_9ACTN\n----------------------------------------------------------------------------------------------------------------------------------------------------------------------------------------------------------------------------------------------------------------------------------------------------------------------------------------------------------------------------------------------------------------------------------------------------------------------------------------------------------------------------------------------------------------------------------------------------------PADSVHALAEGLLRALRGIHAAGIVHRDLKPSNVLLTVDG---PRVIDFGIARALQVSVESLL-TSTGMVIGSPGFMAPEQILGEETGTGADVFALGCVLMYAATG-QLPFGNGAS-----------------------------------------------------------------------------------------------------------------------------------------------------------------------------------------\n>SRR3954452_6051011/209-362 [subseq from] SRR3954452_6051011\n-------------------------------------------------------------------------------------------------------------------------------------------------------------------------------------------------------------------------------------------------------------------------------------------------------------------------------------------------------------------------------------------------------------------------------------------------------------------------------------------------------------------------------------------------------------------------------------------------------GPLPAAEAVRIAAEVAEALDHAHEGGVIHRDVKPGNVVIEQDG--RARLVDFGIARVMDDAENRLT--TTGTIAGTLRYLAPEQLRGETSSAAVDVYGVGAILAEMLTG-RPPYEVDSPLVLAEA-QRKAPPLIaGIAPDLAEIVQRCLDPDPARRPPSA-------------------------------------------------------------------------------------------------------------------------------------------------\n>SRR5262249_55132937/41-137 [subseq from] SRR5262249_55132937\n---------------------------------------------------------------------------------------------------------------------------------------------------------------------------------------------------------------------------------------------------------------------------------------------------------------------------------------------------------------------------------------------------------------------------------------------------------------------------------------------------------------------------------------------------------------------------------------------------------------------VAAAVAHLHRLRIVHRDVKPGNVLIMEDGSL--RLSDFGLVKNLqPSEKTLLhgPQTSTGGGAGTPGYMAPEQARGQDVGKTADVYSLGILLAELVLGE--------------------------------------------------------------------------------------------------------------------------------------------------------------------------------------------------\n>L8HJ53_ACACA/796-972 [subseq from] L8HJ53_ACACA\n------------------------------------------------------------------------------------------------------------------------------------------------------------------------------------------------------------------------------------------------------------------------------------------------------------------------------------------------------------------------------------------------------------------------------------------------------------------------------------------------------------------------------------------------------------------------------------------------------------DEIWRLFRQILEGLNHIHLQGIIHRDLKPMNIFLDQNGDV--KIGDFGLAttgtgrvaKKeLrefaslnsSVDSVSSLKESLTIGVGTPFYCSPEQLKAgTHYDQKVDLYSLGIILFEM----CHPITTGMERAEvltALRNDMKLPsgFEKEHSTE-AELIRWLLQEDPNARPTTMELLKSDL------------------------------------------------------------------------------------------------------------------------------------------\n>A0A1Q9EES4_SYMMI/145-295 [subseq from] A0A1Q9EES4_SYMMI\n--------------------------------------------------------------------------------------------------------------------------------------------------------------------------------------------------------------------------------------------------------------------------------------------------------------------------------------------------------------------------------------------------------------------------------------------------------------------------------------------------------------------------------------------------------------------------------------------------------------VAKLIRQLARALRYCHDRGIIHRDIKPENILFVSShAEAPAKLIDFGIACHFKQ-TAKL-RS-R---GGTEAYEAPE-VQSENYSEKCDMWSLGVLL-YAMLSGAMPFKSASDARTGTFKMSGETWDAV-SPEAKELIGRLLVPDPAQRLSAEEVLADPW------------------------------------------------------------------------------------------------------------------------------------------\n>SRR3954451_16062554/54-149 [subseq from] SRR3954451_16062554\n--------------------------------------------------------------------------------------------------------------------------------------------------------------------------------------------------------------------------------------------------------------------------------------------------------------------------------------------------------------------------------------------------------------------------------------------------------------------------------------------------------------------------------------------------------------------------------------------------------------ATRIIRQILAGLGAVHAQGIIHRDLKPENVLITANGAI--KIADFGISM--APDAVGLT--STGTTFGTAAYMAPEQGRGEPVSPATDLYSAGVVFFEMLTS---------------------------------------------------------------------------------------------------------------------------------------------------------------------------------------------------\n>SRR2546425_1822159/53-209 [subseq from] SRR2546425_1822159\n---------------------------------------------------------------------------------------------------------------------------------------------------------------------------------------------------------------------------------------------------------------------------------------------------------------------------------------------------------------------------------------------------------------------------------------------------------------------------------------------------------------------------------------------------------------------------------------------------------LPTMVALAIARDVATGLAHAHRRGIVHRDIKPENLMFNEDGD--IKIMDFGLAQA--AQASKLTMTGTSLGT--ASYMAPESMLGTVEARA-DVFALGVMLHEMLAGSLPFPGENGFATLYMIANSEPRSLREKFPdlppEVEAAVSSMLVKDPQNRPDAAAVV----------------------------------------------------------------------------------------------------------------------------------------------\n>A0A081EGX5_STRFR/121-262 [subseq from] A0A081EGX5_STRFR\n------------------------------------------------------------------------------------------------------------------------------------------------------------------------------------------------------------------------------------------------------------------------------------------------------------------------------------------------------------------------------------------------------------------------------------------------------------------------------------------------------------------------------------------------------------------------------------------------------------------GAALADALAHVHDAGIVHRDVKPANILLDTGGN--PYLTDFGISQLV--GTTA--HTSTGTLVGTAAYMAPEQVTGEGAGPPADVYALGLVLLECLKGGLEYHGAPLEAAIARLH--RPPVLPGFLPEDVAaLLRAMTALDPGARPASHD------------------------------------------------------------------------------------------------------------------------------------------------\n>A0A2E9QW90_9DELT/138-300 [subseq from] A0A2E9QW90_9DELT\n-----------------------------------------------------------------------------------------------------------------------------------------------------------------------------------------------------------------------------------------------------------------------------------------------------------------------------------------------------------------------------------------------------------------------------------------------------------------------------------------------------------------------------------------------------------------------------------------------------------NELLLDVMRQICDALDVTHKAGIIHRDLKPSNIFIsLKAGAPHIKLLDFGVAKvQFQEDAKQL--TSTGMIMGTPSYIAPEQLMPENElTAATDIYALGVILFEALTGRLPIDGGHSIEHATLVLTQEPLTLGALRPEfansALeELLGQMLQKDPHKRPSSMKA-----------------------------------------------------------------------------------------------------------------------------------------------\n>A0A0V0QF51_PSEPJ/810-963 [subseq from] A0A0V0QF51_PSEPJ\n--------------------------------------------------------------------------------------------------------------------------------------------------------------------------------------------------------------------------------------------------------------------------------------------------------------------------------------------------------------------------------------------------------------------------------------------------------------------------------------------------------------------------------------------------------------------------------------------------------------------ELILAIEHIHEKDIVYRDLKPENILIDKEGHI--KLADFGLSKDGVADAD-NTR----SFCGSPAYLSPEMLTHQGAGKPSDIYGIGCVLYEMITGDPPYYNDDIPKMyANIKNGV-LKYPKNITPEAKDLIQKLLDRSPKTRigvKSKQELKSHPFFKGID-------------------------------------------------------------------------------------------------------------------------------------\n>SRR5579875_196603/109-215 [subseq from] SRR5579875_196603\n----------------------------------------------------------------------------------------------------------------------------------------------------------------------------------------------------------------------------------------------------------------------------------------------------------------------------------------------------------------------------------------------------------------------------------------------------------------------------------------------------------------------------------------------------------------------------------------------------------SAPELLPIVSQIAAGLAYAHSLNVVHRDVKPDNIFILKDGT--VKLTDFGIARMVDYEQTHITK--TGVMLGTLAYVSPEQLQDAKNVdHRADIFSLGVVSYEALS-GKLPF----------------------------------------------------------------------------------------------------------------------------------------------------------------------------------------------\n>SRR5258706_521060/10-133 [subseq from] SRR5258706_521060\n-------------------------------------------------------------------------------------------------------------------------------------------------------------------------------------------------------------------------------------------------------------------------------------------------------------------------------------------------------------------------------------------------------------------------------------------------------------------------------------------------------------------------------------------------------------------------------------------------------GGPPAPSVLgSVGRALLEGAAALHAKGVLHRDLKPENVFLVDEGRLVAKLMDFGLARAAVKPTG--ERTSTGPGAGTTEYMSPEQIAGREIDLRADVYALGVMLFEMATLRLPFHGDRHELEYAHL-----------------------------------------------------------------------------------------------------------------------------------------------------------------------------------\n>SRR5262245_7091415/310-413 [subseq from] SRR5262245_7091415\n----------------------------------------------------------------------------------------------------------------------------------------------------------------------------------------------------------------------------------------------------------------------------------------------------------------------------------------------------------------------------------------------------------------------------------------------------------------------------------------------------------------------------------------------------------------------------------------------------------PETLLRALAQQIASGLEALHALGIVHRDLKPENVLVTQDHQ--VRIMDLGVA-RLQEATVAITKE--GQFAGSLLYAAPEQFKGGEVGPASDLYSLGVVLFELATGGN-P-----------------------------------------------------------------------------------------------------------------------------------------------------------------------------------------------\n>SRR5579885_1313989/125-256 [subseq from] SRR5579885_1313989\n------------------------------------------------------------------------------------------------------------------------------------------------------------------------------------------------------------------------------------------------------------------------------------------------------------------------------------------------------------------------------------------------------------------------------------------------------------------------------------------------------------------------------------------------------------------------------------------------SVGELLDKGGPIPEIeaIDMFRQVLRGLSHAHKKGVIHRDLKPRNLVlsIEEDGSVLVKIVDFGIAKMIPQDGQEsQHLTQTGEVFGSPIYMSPEQCSGAPLDVRSDIYSFGCVMFEILTGQPPLVGNNAVE----------------------------------------------------------------------------------------------------------------------------------------------------------------------------------------\n>ERR1719247_974844/262-415 [subseq from] ERR1719247_974844\n------------------------------------------------------------------------------------------------------------------------------------------------------------------------------------------------------------------------------------------------------------------------------------------------------------------------------------------------------------------------------------------------------------------------------------------------------------------------------------------------------------------------------------------------------------------------------------------------------------------IAQLLSALQSMHERGIVHRDIKTENVILVENDEDQVKLVDFGLATQ-DWDAKEMLRR-----CGSPGYVAPEVLRSDEYGCKADCFSIGVLLHILLVGRGPFYGKTLEAMLarNMMCKVKRRTLAHLSEEAQDFVLSLLQSEPELRPTAAEALEHPWFQS---------------------------------------------------------------------------------------------------------------------------------------\n>A0A140KB27_9CYAN/136-241 [subseq from] A0A140KB27_9CYAN\n------------------------------------------------------------------------------------------------------------------------------------------------------------------------------------------------------------------------------------------------------------------------------------------------------------------------------------------------------------------------------------------------------------------------------------------------------------------------------------------------------------------------------------------------------------------------------------------------------------TQVIALLQDVLRVLDFVHKTNVIHRDIKPANLIRRKQDGRF-VLIDFGAVKEIS--TIALNSQGQAVFTqmvGTQGFMPPEQIAGQ-PTFASDLYALGKTAIYALTGRSP------------------------------------------------------------------------------------------------------------------------------------------------------------------------------------------------\n>A0A140KB27_9CYAN/412-510 [subseq from] A0A140KB27_9CYAN\n---------------------------------------------------------------------------------------------------------------------------------------------------------------------------------------------------------------------------------------------------------------------------------------------------------------------------------------------------------------------------------------------------------------------------------------------------------------------------------------------------------------------------------------------------------------------------------------------------------------VDLLADALMVLAFIHQHRVIHRDIKPSNLL-IRNSDGRVMLLDFGVLKDIG----NLTKLKTGTidPVGTKAYMPPEQMAG-RPTVSSDLYALGITMICALTGVK-------------------------------------------------------------------------------------------------------------------------------------------------------------------------------------------------\n>ERR1700743_2040387/66-210 [subseq from] ERR1700743_2040387\n-------------------------------------------------------------------------------------------------------------------------------------------------------------------------------------------------------------------------------------------------------------------------------------------------------------------------------------------------------------------------------------------------------------------------------------------------------------------------------------------------------------------------------------------------------------------------------------------------------------------VNVARGLAHAHRKGIVHRDIKPENVMFDGEG--MLRITDFGLAKTASSEFALLTRDGTTVG--TAAYMAPEQaLRNETSPRS-DLFSLGVVLYELIVG-QRPFAGasEFAAMSAVVNDPiiPPARLRSGVpPDLEHIVLRLLEKDPARRYQ---------------------------------------------------------------------------------------------------------------------------------------------------\n>A0A2B8AR07_9ACTN/173-336 [subseq from] A0A2B8AR07_9ACTN\n--------------------------------------------------------------------------------------------------------------------------------------------------------------------------------------------------------------------------------------------------------------------------------------------------------------------------------------------------------------------------------------------------------------------------------------------------------------------------------------------------------------------------------------------------------------------------------------------------ELLSAGALPVDQALRITADVLDGLGASHDAGLVHRDIKPANVMVTEAG--AVKILDFGLVRAVAAETAPITRAGTIVG--TARYVSPEQAQGKALDHRSDLYSTGVLLFELLC-GRRPFPAGTEAALlyHHVHTEPPLLsdLGVVVPEAVQsLLSGALRKDPADRPATA-------------------------------------------------------------------------------------------------------------------------------------------------\n>A0A0G4EVG3_VITBC/455-628 [subseq from] A0A0G4EVG3_VITBC\n--------------------------------------------------------------------------------------------------------------------------------------------------------------------------------------------------------------------------------------------------------------------------------------------------------------------------------------------------------------------------------------------------------------------------------------------------------------------------------------------------------------------------------------------------------------------------------------------------------------LAKLYtAEILTALEYLHERNIVFRDLKPDNVVLDDRG--HALLTDFGLSKELVSDLYPAPATS---FCGSVAYLAPEMLSKRGHGKSVDLYGLGVLLYEMLV-GTPPYF-SYDREqlFKNIETQKLTFPAHVSPDARDLISQLLDRDPQRRLGAmdtQEVRQHPFFADIDWEgLAAMRKDS---------------------------------------------------------------------------------------------------------------------------\n>SRR4051794_24079201/104-246 [subseq from] SRR4051794_24079201\n----------------------------------------------------------------------------------------------------------------------------------------------------------------------------------------------------------------------------------------------------------------------------------------------------------------------------------------------------------------------------------------------------------------------------------------------------------------------------------------------------------------------------------------------------------------------------------------------------------------TLATGLIEALLAVHAAGIVHRDLKPSNVILAADG---PKVLDFGIAR--AADETAITR--TGVLVGSAGWISPEQYRGGEVGSPSDIFNLGALLAYAATG-RRPFGSGPAEViaVRVLQLEPDL---DGVPvELRGLVQSMLAKDPAQRPSIHE------------------------------------------------------------------------------------------------------------------------------------------------\n>GraSoiStandDraft_35_1057300.scaffolds.fasta_scaffold6100551_1/115-213 [subseq from] GraSoiStandDraft_35_1057300.scaffolds.fasta_scaffold6100551_1\n---------------------------------------------------------------------------------------------------------------------------------------------------------------------------------------------------------------------------------------------------------------------------------------------------------------------------------------------------------------------------------------------------------------------------------------------------------------------------------------------------------------------------------------------------------------------------------------------------------------IRIVAEVALALGHAHERGVIHRDIKPANILLT--PTLSAKVTDFGIGKLLVGDTDL---TSTGQMVGSPSYMSPEQIKGEKLDVRSDIFSLGVVLYQILTDRKP------------------------------------------------------------------------------------------------------------------------------------------------------------------------------------------------\n>A0A1M3MWH7_9DELT/167-312 [subseq from] A0A1M3MWH7_9DELT\n---------------------------------------------------------------------------------------------------------------------------------------------------------------------------------------------------------------------------------------------------------------------------------------------------------------------------------------------------------------------------------------------------------------------------------------------------------------------------------------------------------------------------------------------------------------------------------------------------LRRTTRVPIPEAMHIVAQVLKGLAKAHAAGIVHRDLKPDNVFLTKSDTdpLFAKIVDFGVSKiERPRDkTSPLALTGRGTVLGTPFYMCPEQAQAMPDVDArADIYSVGAILFECLSGRPPHTGETYEQVILSicMREAPDLRAVE-------------------------------------------------------------------------------------------------------------------------------------------------------------------------\n>SRR5882672_1708026/229-333 [subseq from] SRR5882672_1708026\n--------------------------------------------------------------------------------------------------------------------------------------------------------------------------------------------------------------------------------------------------------------------------------------------------------------------------------------------------------------------------------------------------------------------------------------------------------------------------------------------------------------------------------------------------------------------------------------------------------------ALTLALQVAGGLKYAHDLGIIHRDIKPSNIMLARDGE--AKVLDLGLSKNLD-DAGMSFKTVTGAVLGTPHYISPEQAQGEKKVDgRSDIYSLGATLYHLLTG-KTPFD---------------------------------------------------------------------------------------------------------------------------------------------------------------------------------------------\n>D8T5Z2_SELML/109-262 [subseq from] D8T5Z2_SELML\n--------------------------------------------------------------------------------------------------------------------------------------------------------------------------------------------------------------------------------------------------------------------------------------------------------------------------------------------------------------------------------------------------------------------------------------------------------------------------------------------------------------------------------------------------------------------------------------------------------------LIKGLAKVVQG---LHALGIIHRDLKPPNILLSRDSFpYDVKVADFGLSV---ASTGGKLDH----IVGTTKYLAPEVVRDSRFDQAVDIWGLGLILYEALSGLTAFAGLDSEFVLERLRwvdMPADMLDWSGVgLEAKELILGMLCLDPKKRLTTQQIQTHPW------------------------------------------------------------------------------------------------------------------------------------------\n>A0A2B4SE18_STYPI/517-614 [subseq from] A0A2B4SE18_STYPI\n--------------------------------------------------------------------------------------------------------------------------------------------------------------------------------------------------------------------------------------------------------------------------------------------------------------------------------------------------------------------------------------------------------------------------------------------------------------------------------------------------------------------------------------------------------------------------------------------------------------KVKIARDVACGMLHLSNKKCVYRDLAARNVLLGENN--VAMVSDFGLSRDVY--ESGEYENTSG-GMLPVRWMALESLEDYTYNTKTDVWSFGVLLWEIQSGA--------------------------------------------------------------------------------------------------------------------------------------------------------------------------------------------------\n>A0A2B4SE18_STYPI/1380-1484 [subseq from] A0A2B4SE18_STYPI\n--------------------------------------------------------------------------------------------------------------------------------------------------------------------------------------------------------------------------------------------------------------------------------------------------------------------------------------------------------------------------------------------------------------------------------------------------------------------------------------------------------------------------------------------------------------------------------------------------------------KVKIARDVARGMLHLASKKCVHRDLAARNVLLGEM--NVAMVSDFGLSRDVY--ESGEYENASG-GVLPVRWMALESLEDYTYSTKTDVWSFGVLLWEIESGGKMPYSGL-------------------------------------------------------------------------------------------------------------------------------------------------------------------------------------------\n>SRR5262245_27994081/373-470 [subseq from] SRR5262245_27994081\n-----------------------------------------------------------------------------------------------------------------------------------------------------------------------------------------------------------------------------------------------------------------------------------------------------------------------------------------------------------------------------------------------------------------------------------------------------------------------------------------------------------------------------------------------------------------------------------------------------------------------VGLQHAHEIGLVHRDIKPGNILIDRA--GVVKILDMGLARFFHDEEDNLTRQNDENVLGTADYLAPEQAVDSHTVdIRADIYSLGATFYFLLTGS-PPFAE--------------------------------------------------------------------------------------------------------------------------------------------------------------------------------------------\n>ERR1719341_570385/341-534 [subseq from] ERR1719341_570385\n-----------------------------------------------------------------------------------------------------------------------------------------------------------------------------------------------------------------------------------------------------------------------------------------------------------------------------------------------------------------------------------------------------------------------------------------------------------------------------------------------------------------------------------------------------------------------------------------LVMELAKGGEVFDkliEFGSlSEPVSAKLVLQVLEAVSYLHSLGIVHRDLKPENLLFYDNKTGsKVMVSDFGLSDY---D-EELSSESPV--CGTATYLAPEVVKRTCSTQAQDMWSLGVISYIILCGYPPFFRDNKKEgDeAELLRQIargKykfhPNFWDDISLEAKDFVRGLMNTDPDARLTAEEAIHHPWIQNSTK------------------------------------------------------------------------------------------------------------------------------------\n>SRR6266542_1401475/228-349 [subseq from] SRR6266542_1401475\n---------------------------------------------------------------------------------------------------------------------------------------------------------------------------------------------------------------------------------------------------------------------------------------------------------------------------------------------------------------------------------------------------------------------------------------------------------------------------------------------------------------------------------------------------------------------------------------------RGRSLRDWL-NGApiPPPQVFAVMQGILPALDYAHRHAIVHRDMKPENVLISDEGN--VKVADFGIARLLDDTGVGGTATKTGTTVGTPQYMSPEQVASSKVDGRSDLYSAGIVF-YELVVGQPPF----------------------------------------------------------------------------------------------------------------------------------------------------------------------------------------------\n>ERR1719204_318543/147-246 [subseq from] ERR1719204_318543\n---------------------------------------------------------------------------------------------------------------------------------------------------------------------------------------------------------------------------------------------------------------------------------------------------------------------------------------------------------------------------------------------------------------------------------------------------------------------------------------------------------------------------------------------------------------------------------------------------------------RTYFHQMMHGLQAVHKAGITHRDLKPQNLLLDANFQL--KITDFGLSKIIENNEDKIMK-TTYV--GTKGYQAPELLKNQKYTNACDIFSIGVVLFILLAG-YPPF----------------------------------------------------------------------------------------------------------------------------------------------------------------------------------------------\n>ERR1719336_2970335/183-396 [subseq from] ERR1719336_2970335\n------------------------------------------------------------------------------------------------------------------------------------------------------------------------------------------------------------------------------------------------------------------------------------------------------------------------------------------------------------------------------------------------------------------------------------------------------------------------------------------------------------------------------------------------------------------------------------------------------------------LRQMIDGLDACHKKGIAHRDIKPQNLLLDG--DFQLKITDFGLSKVIESDGDFLMRT-TYV--GTRGYQAPELLNNRKYSNSCDIFSMGVVVFIMLC-GYPPFERAHKSDrwYKPLyKGDTEAFWKGhrgcGIPEEcKSLIEGMLAYKPSKRISIDEIREHP-FWSNGKTLDKVelkKRILAKYEEARKARAKDKKKMMDLEHSISQSGRTSVSLSSVFPD-----------------------------------------------------------------------------------\n>SRR5579872_172426/120-240 [subseq from] SRR5579872_172426\n--------------------------------------------------------------------------------------------------------------------------------------------------------------------------------------------------------------------------------------------------------------------------------------------------------------------------------------------------------------------------------------------------------------------------------------------------------------------------------------------------------------------------------------------------------------------------------------------------------------ALDIIKQVLRGLAASHELGIIHRDLKPANIRITPDG--HAKILDFGLAKHLPLtDLSqAATLSQTEGIIGTIPYMAPEQLRGEMHDARTDIYAAGLLLYEMVT-GKRPYsGSGMELAASILNQS--------------------------------------------------------------------------------------------------------------------------------------------------------------------------------\n>SRR4051794_17756585/287-386 [subseq from] SRR4051794_17756585\n---------------------------------------------------------------------------------------------------------------------------------------------------------------------------------------------------------------------------------------------------------------------------------------------------------------------------------------------------------------------------------------------------------------------------------------------------------------------------------------------------------------------------------------------------------------------------------------------------------------------VGRALDAAHERGIVHRDVKPANVLLG--ASDHAYLTDFGLTKRLSS-ASGQTRP--GGWVGTLGFVAPEQIRGERVDARVDVYALGCVLFHTLAGGPPYQRDSDE-----------------------------------------------------------------------------------------------------------------------------------------------------------------------------------------\n>A0A1V4K6B6_PATFA/1840-1994 [subseq from] A0A1V4K6B6_PATFA\n----------------------------------------------------------------------------------------------------------------------------------------------------------------------------------------------------------------------------------------------------------------------------------------------------------------------------------------------------------------------------------------------------------------------------------------------------------------------------------------------------------------------------------------------------------------------------------------------------------------SYMRQVLEGICYLHQHSVLHLDIKPENLLMADSSSEQVRICDFGNAQELTPEEPQYCK------YGTPEFVGPEIVNQSPVSSVTDIWPVGVIAYLCLTGISPFVGENDKTTLmNIRNYNvaFEERMFQGLTrEAKGFVIKVLV-NDRLRPNAEQILEHPWF-----------------------------------------------------------------------------------------------------------------------------------------\n>A0A1V4K6B6_PATFA/3307-3462 [subseq from] A0A1V4K6B6_PATFA\n------------------------------------------------------------------------------------------------------------------------------------------------------------------------------------------------------------------------------------------------------------------------------------------------------------------------------------------------------------------------------------------------------------------------------------------------------------------------------------------------------------------------------------------------------------------------------------------------------------------VLQLLQGLEYLHSRRIVHLDIKPDNIIVSGMN--ALKIIDFGSAQTY----NPLVLRQLGRRVGTLEYMSPEVVKGDPVGSAADVWGVGV-LTYIMLSGRSPFFelDPIETENRILAGRFDAFRLyPNVSQSAALfIRKVLAVHPWSRPTVKDCFAN--TWLQDA------------------------------------------------------------------------------------------------------------------------------------\n>M4DT49_BRARP/243-407 [subseq from] M4DT49_BRARP\n--------------------------------------------------------------------------------------------------------------------------------------------------------------------------------------------------------------------------------------------------------------------------------------------------------------------------------------------------------------------------------------------------------------------------------------------------------------------------------------------------------------------------------------------------------------------------------------------------QYLKEKGGLTPAtAVNFALDIARGMTYLHNEpnVIIHRDLKPRNVLLVNSSADHLKVGDFGLSKLIKVQNSHDVYKMTGE-TGSYRYMAPEGFKHRKYDKKVDVFSFAMILYE-MLEGEPPFAnyEPYEAAKHVSDGHRPTFRSKGcTPDLRELIVKCWDADMNQRP----------------------------------------------------------------------------------------------------------------------------------------------------\n>A0A194VIR4_9PEZI/368-545 [subseq from] A0A194VIR4_9PEZI\n------------------------------------------------------------------------------------------------------------------------------------------------------------------------------------------------------------------------------------------------------------------------------------------------------------------------------------------------------------------------------------------------------------------------------------------------------------------------------------------------------------------------------------------------------------------------------------VSVLSPFAEDGSLEKLLRWSGHLDVVRVRScTVNLLDALGWLHSQGVVHQDIHPGNIMLVTESTgdMSLKLADAGYQRELH-NICTVTKTLTSMRDAKSAyWFPPEIAaaSKPQYTQKTDIWDFGLVFLQ-MILGL-DVAQKYHSPVDLMD---SLSLSDALEELV---SFFFRSDPKKRPRAFELS----------------------------------------------------------------------------------------------------------------------------------------------\n>A0A194VIR4_9PEZI/832-881 [subseq from] A0A194VIR4_9PEZI\n---------------------------------------------------------------------------------------------------------------------------------------------------------------------------------------------------------------------------------------------------------------------------------------------------------------------------------------------------------------------------------------------------------------------------------------------------------------------------------------------------------------------------------------------------------------------------------------------------------------WRLFRQILHGLVHIHSLNIVHRDLKPDNIFISVGpdGVNNVKIGDFGLAS--------------------------------------------------------------------------------------------------------------------------------------------------------------------------------------------------------------------------------------------------------\n>ERR1719424_725787/144-279 [subseq from] ERR1719424_725787\n-------------------------------------------------------------------------------------------------------------------------------------------------------------------------------------------------------------------------------------------------------------------------------------------------------------------------------------------------------------------------------------------------------------------------------------------------------------------------------------------------------------------------------------------------------------------------------------------VENGSLASILKTFGRlPEHMLIVYMRQVLAGLEWLHAQGICHRDIKGANLLITQDGQ--VKLADFGVASRVVDDAEQAGAPIDGRGEGpvcTPYWMAPEIIQMEPFTTASDIWSLGCTVLELLTG-EPPYFEL--RPVNAL-----------------------------------------------------------------------------------------------------------------------------------------------------------------------------------\n>ERR1719201_217885/218-425 [subseq from] ERR1719201_217885\n------------------------------------------------------------------------------------------------------------------------------------------------------------------------------------------------------------------------------------------------------------------------------------------------------------------------------------------------------------------------------------------------------------------------------------------------------------------------------------------------------------------------------------------------------------------------------------------------------------------VKQMLLAINYLHQNLIIHRDLKPENWLVATKGPVeksTLKLIDFGISKRLKPGDVATSK------AGTPNYVAPEVLAG-RYNEKVDIWSTGVIMYIMLS-GLQPFtGKNADEIL--ASVKRAKFSLEggawkSiSPNAKGLIKALLQKTVSVRPAASQALQHNWFSGfSDGKED--GGFLSKIEIENLKKFADFNKVKKAALTVVASQLSDQRID--YLKN----------------------------------------------------------------------------------\n>A0A1R2AZJ2_9CILI/177-280 [subseq from] A0A1R2AZJ2_9CILI\n------------------------------------------------------------------------------------------------------------------------------------------------------------------------------------------------------------------------------------------------------------------------------------------------------------------------------------------------------------------------------------------------------------------------------------------------------------------------------------------------------------------------------------------------------------------------------------------------------------ETLLRIyAQQILEGLEYLHWNKIIHRDIKGANVLV-GNDGVC-KLADFGSAKKIMSV---EDRSEFTSLKGTTNWMAPEVMRQEGHGRFADIWSLGCLLIEMAT-GKPPW----------------------------------------------------------------------------------------------------------------------------------------------------------------------------------------------\n>SRR5262245_58142974/238-373 [subseq from] SRR5262245_58142974\n-------------------------------------------------------------------------------------------------------------------------------------------------------------------------------------------------------------------------------------------------------------------------------------------------------------------------------------------------------------------------------------------------------------------------------------------------------------------------------------------------------------------------------------------------------------------------------------------FIEGRTLETMIRNRPPMEELARLFRQAARALAAAHAAGVVHRDIKPQNIMV-RGDD-IVKVLDFGLARRLqvkPTAQPASTGHQTDPGTrlGTILYMSPEQARAEPVDTAGDVFSLGVVMY-ELSAGRHPFGGDAELTI--------------------------------------------------------------------------------------------------------------------------------------------------------------------------------------\n>SRR5215471_4452050/159-282 [subseq from] SRR5215471_4452050\n----------------------------------------------------------------------------------------------------------------------------------------------------------------------------------------------------------------------------------------------------------------------------------------------------------------------------------------------------------------------------------------------------------------------------------------------------------------------------------------------------------------------------------------------------------------------------------------------GKDLEKLLEPRRPldEAMIIDIMVPVVAGLTAVHDAGIVHRDLKPGNIFLARGryNDLEPKLLDFGISKAPGPEQLRLTTNRTLMGT--PFYISPEGLRGGEMTPLSDQYSLGVVMYECATGV-TPY----------------------------------------------------------------------------------------------------------------------------------------------------------------------------------------------\n>A0A0N7ZHJ7_9CRUS/121-251 [subseq from] A0A0N7ZHJ7_9CRUS\n---------------------------------------------------------------------------------------------------------------------------------------------------------------------------------------------------------------------------------------------------------------------------------------------------------------------------------------------------------------------------------------------------------------------------------------------------------------------------------------------------------------------------------------------------------------------------------------------------------------------MISGLHYIHSQGFIHRSIKPENALIS--PSIQIKISDFGLTMPVSANASFSMS-SS--QRTSLEMQAPELLQNEEDNSsveksdarhnvASDSFSLGCLLYSFLTKGDHPFLSGGSRHFVPLNIIEGKYSLASLGE---------------------------------------------------------------------------------------------------------------------------------------------------------------------\n>SRR6516162_9622920/255-415 [subseq from] SRR6516162_9622920\n--------------------------------------------------------------------------------------------------------------------------------------------------------------------------------------------------------------------------------------------------------------------------------------------------------------------------------------------------------------------------------------------------------------------------------------------------------------------------------------------------------------------------------------------------------------------------------------------------------------LCRLVAQAAEALAAAHAAGVVHRDIKPANLM-VRDDGI-VKVLDFGLARRLPAagaQQSASPGESTDPGTpiGTLRYMSPEQARAEPVDAASDIFSLGLVLYELVT-GQHPFGGDSDVDVRhALAAQRVVSPSRLNPEvpaPLEaLIQCMLARDPRLRPTALEV-----------------------------------------------------------------------------------------------------------------------------------------------\n>ERR1700741_3291024/196-344 [subseq from] ERR1700741_3291024\n----------------------------------------------------------------------------------------------------------------------------------------------------------------------------------------------------------------------------------------------------------------------------------------------------------------------------------------------------------------------------------------------------------------------------------------------------------------------------------------------------------------------------------------------------------------------------------------------------------PADAARSLIAQVAEALRAIHSVGVIHRDLKPSNVILTDDG---PKVIDFGVAS--AADLTAIT--GTGDRPGTPAYMAPEQIRGETLTAAADVFALGGLAAFTVTG-RPAFGGGHAVTYRILEQSPDL---DDCPEVIRdIATACLAKEPQQRPTPAEVV----------------------------------------------------------------------------------------------------------------------------------------------\n>SRR6185503_16090315/201-310 [subseq from] SRR6185503_16090315\n----------------------------------------------------------------------------------------------------------------------------------------------------------------------------------------------------------------------------------------------------------------------------------------------------------------------------------------------------------------------------------------------------------------------------------------------------------------------------------------------------------------------------------------------------------------------------------------------------------------ALGAQLAAGLAAAHERGVLHRDLKPANIFVTTDRRL--KILDFGLAKFLEPDPNAPST-EEGAVLGTLGYMAPEQVRGERADARSDLFSAGIVLYEALVGR-RPFeGaSRYEIE---------------------------------------------------------------------------------------------------------------------------------------------------------------------------------------\n>SRR5882762_6115632/320-433 [subseq from] SRR5882762_6115632\n---------------------------------------------------------------------------------------------------------------------------------------------------------------------------------------------------------------------------------------------------------------------------------------------------------------------------------------------------------------------------------------------------------------------------------------------------------------------------------------------------------------------------------------------------------------------------------------------------------MPTRDVLDIGKQIGAGLAVAHESGIVHRDLKPKNVMIRKDG--LAKILDFGLSKLAPGfppSASDGTtaATEQGVLLGTIDYMSPEQASGLPTDFRSDQFSFGSLLYEMVT-GKRPF----------------------------------------------------------------------------------------------------------------------------------------------------------------------------------------------\n>SRR5215468_660805/123-235 [subseq from] SRR5215468_660805\n-------------------------------------------------------------------------------------------------------------------------------------------------------------------------------------------------------------------------------------------------------------------------------------------------------------------------------------------------------------------------------------------------------------------------------------------------------------------------------------------------------------------------------------------------------------------------------------------------RRLLERAAVPPAKLLSVLADVAAALAYAHAQGVVHRDVKPENVLLTRAG--RAKVADFGLART--VDQSSLTTQGRILG--TALYMSPEQVRGQRATAASDVYAFGVMLYEAITGER-PF----------------------------------------------------------------------------------------------------------------------------------------------------------------------------------------------\n>SRR5690606_28318992/26-171 [subseq from] SRR5690606_28318992\n----------------------------------------------------------------------------------------------------------------------------------------------------------------------------------------------------------------------------------------------------------------------------------------------------------------------------------------------------------------------------------------------------------------------------------------------------------------------------------------------------------------------------------------------------------------------------------------------------------------DALRQLARGLVALHAVGLVHRDIKPSNILV-ENGRV--VLLDFGIVGRLEGEPH------DGSIAGTWPYAAPEQLRGDPPSPAVDSYALGMCLFEAMVGRLPLRGRPQPWHVasRPAPDPND--YARDLPEDLaTLCTRLLEPDPAQRPSIRDVLE---------------------------------------------------------------------------------------------------------------------------------------------\n>SRR5579872_3409149/156-304 [subseq from] SRR5579872_3409149\n------------------------------------------------------------------------------------------------------------------------------------------------------------------------------------------------------------------------------------------------------------------------------------------------------------------------------------------------------------------------------------------------------------------------------------------------------------------------------------------------------------------------------------------------------------------------------------------------------------DELLPILSGVAAGLDAIHARGIVHRDVKPANILLG--GDDCVKLADLGIASA-P-DRTRITIAGSV--LGSFGYMAPEQLEDGRVTAAIDIYALAAVAFEGLSGRKaHPET-NPVAAAHAIATGPPPDLREAWPDAppatAALLTLAMARDPAARP----------------------------------------------------------------------------------------------------------------------------------------------------\n>A0A2G7FWE1_9EURO/522-702 [subseq from] A0A2G7FWE1_9EURO\n--------------------------------------------------------------------------------------------------------------------------------------------------------------------------------------------------------------------------------------------------------------------------------------------------------------------------------------------------------------------------------------------------------------------------------------------------------------------------------------------------------------------------------------------------------------------------------------------ENGSLHSIAKNFGRfPENLVGLYMSQVLHGLLYLHEQGVIHRDIKGANILTTKQG--LVKLADFGVASR----TTGLNESSV---VGTPYWMAPEVIELSGATTASDIWSLGCTVIELL-EGKPPYYNLQPMPalFRIVNDDHPPLPQGASPAVKDFLMQCFQKDPNLRVSAKKLLKHPWIVNARRSDSVV-------------------------------------------------------------------------------------------------------------------------------\n>A0A1R2CIP8_9CILI/146-316 [subseq from] A0A1R2CIP8_9CILI\n------------------------------------------------------------------------------------------------------------------------------------------------------------------------------------------------------------------------------------------------------------------------------------------------------------------------------------------------------------------------------------------------------------------------------------------------------------------------------------------------------------------------------------------------------------------------------------------------NVLLSKYKGFSENAVRNYTKQLLEGLDYLHSNDIIHRDLKSANILITEDSTL--KLTDFGCSRRFDENSNFQTRSF----KGSPYWMAPEVVLRSGHSFPADIWSLGCLVIEMIT-GRPPWSNitNLSKEVlRLIAIEHNIPDIpKVSPELENFISLCLKRNPKKRPSALQLLEHSFI-----------------------------------------------------------------------------------------------------------------------------------------\n>SRR5882757_9176955/232-334 [subseq from] SRR5882757_9176955\n---------------------------------------------------------------------------------------------------------------------------------------------------------------------------------------------------------------------------------------------------------------------------------------------------------------------------------------------------------------------------------------------------------------------------------------------------------------------------------------------------------------------------------------------------------------------------------------------------------------IMLFLDVLAAVAHAHRNLIVHRDLKPSNILVTEEGA--VKLLDFGVAALLSADGESVTRLTGHIAPGlTPGYAAPEQLLGNAITTATDVYALGAVLFELL-AGKHP-----------------------------------------------------------------------------------------------------------------------------------------------------------------------------------------------\n>SRR5579863_2343997/8-106 [subseq from] SRR5579863_2343997\n----------------------------------------------------------------------------------------------------------------------------------------------------------------------------------------------------------------------------------------------------------------------------------------------------------------------------------------------------------------------------------------------------------------------------------------------------------------------------------------------------------------------------------------------------------------------------------------------------------------------------------------------------------------------------------------------------------------------------------------------------------------QRPDAKKCLMHPYFWDPSRRLEFLQEASDCFEPL-RNQQDPLLDMLESNAIDIVgsASDWSEKLDEIVLKYVEKRRKYKKKSVQDLLRVVRNQVRVLPQL-----------------------------------------------------\n>SRR5437588_609043/202-308 [subseq from] SRR5437588_609043\n------------------------------------------------------------------------------------------------------------------------------------------------------------------------------------------------------------------------------------------------------------------------------------------------------------------------------------------------------------------------------------------------------------------------------------------------------------------------------------------------------------------------------------------------------------------------------------------------------------PERLKLFREVCAAVSYAHRHTVIHRDIKPSNILVT-NEG-VPKLLDFGIAKMLsPSDGAETLATATGLRPMTPYYASPEQIRAEPVTTATDVFSLGVVLYELLTGS-SPY----------------------------------------------------------------------------------------------------------------------------------------------------------------------------------------------\n>A0A1V9Z1E7_9STRA/457-541 [subseq from] A0A1V9Z1E7_9STRA\n---------------------------------------------------------------------------------------------------------------------------------------------------------------------------------------------------------------------------------------------------------------------------------------------------------------------------------------------------------------------------------------------------------------------------------------------------------------------------------------------------------------------------------------------------------------------------------------------------------------LALLQDVADGLRYLHscDPVVYHRSVKAKNVAI--NGAWEAKLTEFGSVRQRPRDGDVAT----------AAWSAPEVLAGERFTDKADVYALGVLI---------------------------------------------------------------------------------------------------------------------------------------------------------------------------------------------------------\n>A0A1V9Z1E7_9STRA/1065-1290 [subseq from] A0A1V9Z1E7_9STRA\n--------------------------------------------------------------------------------------------------------------------------------------------------------------------------------------------------------------------------------------------------------------------------------------------------------------------------------------------------------------------------------------------------------------------------------------------------------------------------------------VAKGGYGAVFVatvELRGTATRVAMKRLLAERADdTctveAFMDEIRLMSQLEHPNVVAFLGITWtNLHNIALLTEYM--ERGDLWQLLST--DHRLAWHVAPYLPVDAAM--TKLPETTKKTDGGRVTKDALLLDVVKGLRYLHGCepTVVHRDLKAKNVLVSAN--YTAKLADFGSSRLYEEEDNTMTSE-----IGTIPWIAPEVLKGVRYSEKADVYSLGVL-MAEMDTHRVPYAD--------------------------------------------------------------------------------------------------------------------------------------------------------------------------------------------\n>ERR1035438_4266044/147-273 [subseq from] ERR1035438_4266044\n-------------------------------------------------------------------------------------------------------------------------------------------------------------------------------------------------------------------------------------------------------------------------------------------------------------------------------------------------------------------------------------------------------------------------------------------------------------------------------------------------------------------------------------------------------------------------------------------------AKVLEERGAPPiTLAIDWVLEACAGVAKAHELGVVHRDLKPSNLFLAKREdgTSIVKVLDFGISKSTnPALVPSTTLTATGSMMGSPCYMAPEQVRNAKQVDgRTDIWALGVILYELLTA-RRPFGGE-------------------------------------------------------------------------------------------------------------------------------------------------------------------------------------------\n>V8NNK3_OPHHA/156-326 [subseq from] V8NNK3_OPHHA\n--------------------------------------------------------------------------------------------------------------------------------------------------------------------------------------------------------------------------------------------------------------------------------------------------------------------------------------------------------------------------------------------------------------------------------------------------------------------------------------------------------------------------------------------------------------------------------------------------EFIKLKGEmPEDIARKMFRQLGAAIKYCHDSDIVHRDLKCENLLLDKDYH--IKLSDFGFAKRLVRDEDGKVIYSKT-FCGSAAYAAPEVLQGiPYEPKIYDMWSLGVILYI-MVCGSMPYDDSNIRKMLRLQKEHRVHFPKSknLtIECKDLIYRMLQPDVSRRLRIEEVLSHI-------------------------------------------------------------------------------------------------------------------------------------------\n>ERR1700722_1527888/165-319 [subseq from] ERR1700722_1527888\n--------------------------------------------------------------------------------------------------------------------------------------------------------------------------------------------------------------------------------------------------------------------------------------------------------------------------------------------------------------------------------------------------------------------------------------------------------------------------------------------------------------------------------------------------------------------------------------------------QVVREHGPlPEPALRPLLAGLTEALAAIHACGVVHRDLKPPNVLLAADG---PRVIDFGISRAIEA--AAVT--ATGAMSATPGYMSPEQAEGKPATPASDVFALGCVIAYAATAS-PPFGEGTPASVLYRVVHSEPALDRLSPWLRELIAGCLAKDAAARPT---------------------------------------------------------------------------------------------------------------------------------------------------\n>SRR5262249_49063161/125-235 [subseq from] SRR5262249_49063161\n--------------------------------------------------------------------------------------------------------------------------------------------------------------------------------------------------------------------------------------------------------------------------------------------------------------------------------------------------------------------------------------------------------------------------------------------------------------------------------------------------------------------------------------------------------------------------------------------------------GQPLPARdaATWTRTLAEAVHYAHEKRIIHRDLKPGNIVLTSDGRLL--ITDFGLANRLDSESHPTLS-HQV--MGTAAYMPPEQARGDSRSvgPAADVYSLGAILYELLA-GRPPF----------------------------------------------------------------------------------------------------------------------------------------------------------------------------------------------\n>SRR5262249_49063161/425-522 [subseq from] SRR5262249_49063161\n------------------------------------------------------------------------------------------------------------------------------------------------------------------------------------------------------------------------------------------------------------------------------------------------------------------------------------------------------------------------------------------------------------------------------------------------------------------------------------------------------------------------------------------------------------------------------------------------------------------VAVLGRAVHYAHQRGIVHRALRPFNILLTSD--DVPKITNFGLDWLLDAEPQDTQRRR-PRSHHLTNYMAPEQTLGPSDSvgPTADVYALGAILYELLTGR--------------------------------------------------------------------------------------------------------------------------------------------------------------------------------------------------\n>ERR1041385_1932690/319-463 [subseq from] ERR1041385_1932690\n-----------------------------------------------------------------------------------------------------------------------------------------------------------------------------------------------------------------------------------------------------------------------------------------------------------------------------------------------------------------------------------------------------------------------------------------------------------------------------------------------------------------------------------------------------------------------------------------------------RQGALPPDEVRRILLDVVDALAHAHDAGIVHRDIKPDNIFLVGKSAL---VTDFGVSKALMPPPGAAPVTGVGVTLGTPGYMAPEQAAaDSRLDHRADLYAIGVLAY-ELLSGRRPFEGSSIQELLVAQAMaTPVPLAELCPEAPPALI---------------------------------------------------------------------------------------------------------------------------------------------------------------\n>SRR6516164_9785662/127-289 [subseq from] SRR6516164_9785662\n-------------------------------------------------------------------------------------------------------------------------------------------------------------------------------------------------------------------------------------------------------------------------------------------------------------------------------------------------------------------------------------------------------------------------------------------------------------------------------------------------------------------------------------------------------------------------------------------------------QAHPVrRELLRLFEEVSDALIAIHGHGLVHRDLKPGNVMVGRDGH--VKVMDFGVALREPpqasdSETTTLPdLTSEGVAVGTPAYMSPEQVRGERADARSDLFSLGVMLYESVTG-AHPFARatAVETTAAILHDDPPASAVlARDPGLNDLVSTLLRKNARERP----------------------------------------------------------------------------------------------------------------------------------------------------\n>SRR5262245_28583595/118-213 [subseq from] SRR5262245_28583595\n------------------------------------------------------------------------------------------------------------------------------------------------------------------------------------------------------------------------------------------------------------------------------------------------------------------------------------------------------------------------------------------------------------------------------------------------------------------------------------------------------------------------------------------------------------------------------------------------------------------GQQICSALQHAHEKGIIHRDLKPSNLMRLEDGTM--KLTDFGIAKDM--DVTALTGANATV--GTAAYMSPEQCRGENITAKSDLYSLGCVFFELLTGRK-PF----------------------------------------------------------------------------------------------------------------------------------------------------------------------------------------------\n>SRR5436190_1162376/4-162 [subseq from] SRR5436190_1162376\n---------------------------------------------------------------------------------------------------------------------------------------------------------------------------------------------------------------------------------------------------------------------------------------------------------------------------------------------------------------------------------------------------------------------------------------------------------------------------------------------------------------------------------------------------------------------------------------------------------LPIPEVVRIGREVTEGLVAAHDAGLIHRDIKPANIWLERRaagSPWRVKILDFGLARS-ADDQARVTQMG--SIIGTPAYMAPEQGQGGTADHHSDLFSLGCVLYFMTT-GELPFkGKDMISTLMaVASQQVTpaKSLNPETPQALsDLIQRLLAKNPNDRPQ---------------------------------------------------------------------------------------------------------------------------------------------------\n>A0A1Y1N2N3_PHOPY/136-292 [subseq from] A0A1Y1N2N3_PHOPY\n----------------------------------------------------------------------------------------------------------------------------------------------------------------------------------------------------------------------------------------------------------------------------------------------------------------------------------------------------------------------------------------------------------------------------------------------------------------------------------------------------------------------------------------------------------------------------------------------------------------RAMRQILEGLSYLHERNIAHLDLKPQNLLLtVENSCEDIKLCDFGISRVLEKGVE--VREIL----GTTDYVAPEVLSYEPITLATDIWSIGVLAYVLLTG-YSPFGasDKQQTFLNIskcaLSF--DADLFEDISsTAIDFITTALVVDPRKRPTVEQLLDHPW--I---------------------------------------------------------------------------------------------------------------------------------------\n>ERR1043166_8975870/151-314 [subseq from] ERR1043166_8975870\n----------------------------------------------------------------------------------------------------------------------------------------------------------------------------------------------------------------------------------------------------------------------------------------------------------------------------------------------------------------------------------------------------------------------------------------------------------------------------------------------------------------------------------------------------------------------------------------------------LKSNqPFPWETRIQVSIDIGAGLSYLHSKKIIHRDLKSLNVLLDEN--YRAKVADFGLSK-IKKETS-LTHTNTGV-AGSLLWMGPELFkRNAKQTEASDVYSLGIMLWE-IASRQLPFQDaaNLELvQIWVLRGTREAIPAETPKLFSQLIEQAWAQDPTLRPTADKIT----------------------------------------------------------------------------------------------------------------------------------------------\n>SRR5262245_44224129/192-306 [subseq from] SRR5262245_44224129\n---------------------------------------------------------------------------------------------------------------------------------------------------------------------------------------------------------------------------------------------------------------------------------------------------------------------------------------------------------------------------------------------------------------------------------------------------------------------------------------------------------------------------------------------------------------------------------------------------------LPPAVAVNYTRQIAEGIGAAHDRGIVHRDLKPENLIVARDSRI--KILDFGVAKTQtrTKDTAETMASVTrpGVIVGTMGYMAPEQLRAQDIDQRVDLFALGVILYEMLTGARLFRG---------------------------------------------------------------------------------------------------------------------------------------------------------------------------------------------\n>A9GV22_SORC5/104-224 [subseq from] A9GV22_SORC5\n--------------------------------------------------------------------------------------------------------------------------------------------------------------------------------------------------------------------------------------------------------------------------------------------------------------------------------------------------------------------------------------------------------------------------------------------------------------------------------------------------------------------------------------------------------------------------------------------LSDGGTVTWKRRGTPPLlTMLSLMRKLCRPLSFLHGSGLVHRDLKPANVFVRADST--PVLVDFGISTHFGGARGRETLEQAE-FAGTPRYMAPEQILGEPVDARADLYALGCILYQCITGGPP------------------------------------------------------------------------------------------------------------------------------------------------------------------------------------------------\n>A0A1S3JZV4_LINUN/343-465 [subseq from] A0A1S3JZV4_LINUN\n--------------------------------------------------------------------------------------------------------------------------------------------------------------------------------------------------------------------------------------------------------------------------------------------------------------------------------------------------------------------------------------------------------------------------------------------------------------------------------------------------------------------------------------------------------------------------------------------------------------------QACAGLEYLHENGIVHRDIKPSNLLL-KGG--IVKITDFGVSRLKDKIRSeatKRTTKGGGKGPGTPLYRAPELCKNSslKDQPSCDIWSLGCTILRVFVGYVWPQGSD---EVQIIM----LQLQEVLPEAI-------------------------------------------------------------------------------------------------------------------------------------------------------------------\n>ERR1700728_1539909/234-368 [subseq from] ERR1700728_1539909\n----------------------------------------------------------------------------------------------------------------------------------------------------------------------------------------------------------------------------------------------------------------------------------------------------------------------------------------------------------------------------------------------------------------------------------------------------------------------------------------------------------------------------------------------------------------------------------------------------------PFQQILELSVEIVSGLQAAHDKGIIHRDIKPANIFITQRG--VAKILDFGIAKMIPAGessggevgggpggehgTSStatdqtLSLTRTGIAVGSAGYMSPEQVRGEKLDARTDLFSFGLVLYEMVTGQRAFTGDTA------------------------------------------------------------------------------------------------------------------------------------------------------------------------------------------\n>SRR5829696_6430540/142-240 [subseq from] SRR5829696_6430540\n------------------------------------------------------------------------------------------------------------------------------------------------------------------------------------------------------------------------------------------------------------------------------------------------------------------------------------------------------------------------------------------------------------------------------------------------------------------------------------------------------------------------------------------------------------------------------------------------------------------ATQLLHALSYAHRRGIIHRDIKPSNILLTSE--GIVKVADFGIARILEEDDAAMGE--PGEIVGSARYMSPEQLRGEDATPRSDVYSVGVLLYHCLTGR-PPFS---------------------------------------------------------------------------------------------------------------------------------------------------------------------------------------------\n>A0A2E3BZW4_9PROT/193-355 [subseq from] A0A2E3BZW4_9PROT\n-------------------------------------------------------------------------------------------------------------------------------------------------------------------------------------------------------------------------------------------------------------------------------------------------------------------------------------------------------------------------------------------------------------------------------------------------------------------------------------------------------------------------------------------------------------------------------------------------------------IKKKIFTDILNGTKYLHDEGLIHRDLKPENILLkYENKEIVAKISDFGLSKWVQNqpkleefnERSIILFNakeSDTLTKylGTELYSSPEQLNGKEYTSKTDIYSLGIMTVDM----FFDYNTQMEKN-KIIQDIKSG--LTNITPLIKLIKKMINKNPTERPTINEIL----------------------------------------------------------------------------------------------------------------------------------------------\n>ERR1719362_730244/124-285 [subseq from] ERR1719362_730244\n-----------------------------------------------------------------------------------------------------------------------------------------------------------------------------------------------------------------------------------------------------------------------------------------------------------------------------------------------------------------------------------------------------------------------------------------------------------------------------------------------------------------------------------------------------------------------------------------------------------EPEAAELALDVLSALSYLHSRGITHRDLKPQNLL--RDSLGIIKIADFGISKRFRSApkranfTKMGMRRAMKTMTGTVGYWAPEVVSSVAYDERCDLWSLGVIIYFALA-GKLPFPPNDDNELGVPTEPVEVTFPVTLPsDAEEFLRAMLTFDFQQRPTSKAAI----------------------------------------------------------------------------------------------------------------------------------------------\n>R4X6W5_TAPDE/274-438 [subseq from] R4X6W5_TAPDE\n----------------------------------------------------------------------------------------------------------------------------------------------------------------------------------------------------------------------------------------------------------------------------------------------------------------------------------------------------------------------------------------------------------------------------------------------------------------------------------------------------------------------------------------------------------------------------------------------------------------KIIMQILDALVYCHKIGIAHRDIKPENILLTRDDPPVAKLTDFGLAKMVEPGSFLKTF------CGTLTYVAPEVISMHgriagAYSTAVDMWSMGCVTFIMLAGSMPFIAEGQEAMMQVIQDGNydDevLDEIELSGAGLDFIESLLRVNPASRMTGEQALHHPWLSNLE-------------------------------------------------------------------------------------------------------------------------------------\n>SRR5687768_4376646/164-333 [subseq from] SRR5687768_4376646\n--------------------------------------------------------------------------------------------------------------------------------------------------------------------------------------------------------------------------------------------------------------------------------------------------------------------------------------------------------------------------------------------------------------------------------------------------------------------------------------------------------------------------------------------------------------------------------------------------------------VLRVLYHVGEALDYAHEAGIVHRDIKPANIL---RSGSYALITDFGVAKALNASMPSQGMTSTGMAIGTPAYMAPEQLAGDSaADHRIDIYAVGLLAYE-LLNGKSPFaGTTPQRILAAVLTQEPRPLIEVQPDVPASLSSVvmrcLSKEPDLRPAtAKELLHSlDMFANSSGE-----------------------------------------------------------------------------------------------------------------------------------\n>A0A261GQX6_9GAMM/120-282 [subseq from] A0A261GQX6_9GAMM\n-----------------------------------------------------------------------------------------------------------------------------------------------------------------------------------------------------------------------------------------------------------------------------------------------------------------------------------------------------------------------------------------------------------------------------------------------------------------------------------------------------------------------------------------------------------------------------------------------------------LPRTLRIMKDILNGLKYIHEHGITHRDLKPANIFITRNGS--AKITDFGIAK---LESSELTRVGTIIG--SPRYMSPEQCQGLPVDTRSDLFSAGIIF-YQLLTNEHCFDANSPTAI--M--QK---IIHSTPEAPSVLIPtLPKPYDQVVFRALDKYQDKRFQNAAEFITSLDDAA---------------------------------------------------------------------------------------------------------------------------\n>SRR5581483_9816095/106-225 [subseq from] SRR5581483_9816095\n--------------------------------------------------------------------------------------------------------------------------------------------------------------------------------------------------------------------------------------------------------------------------------------------------------------------------------------------------------------------------------------------------------------------------------------------------------------------------------------------------------------------------------------------------------------------------------------------------ELLDAGALPAPRAVGIARQVLAGVGHAHTSGVVHRDLKPDNIILLGDvGGDFVKILDFGLAKMVNGSGaGASQLTNTGFALGTPGYMAPEQARGTPADERADLYAVGVILYHMIVGQK-PF----------------------------------------------------------------------------------------------------------------------------------------------------------------------------------------------\n>A0A2B4SAB3_STYPI/1619-1781 [subseq from] A0A2B4SAB3_STYPI\n-----------------------------------------------------------------------------------------------------------------------------------------------------------------------------------------------------------------------------------------------------------------------------------------------------------------------------------------------------------------------------------------------------------------------------------------------------------------------------------------------------------------------------------------------------------------------------------------------------------EPVFSRYTKQLLSGVSYLHSNNVIHRDIKGGNILIMASG--VLKLIDFGCAKRLYMNLSMSRSNILRSMKGTPYWMAPEVIRETGHGRKSDIWSVGCTVFE-MATGKPPWSDMPPMAAIFAIGSGSLTvpqLSEDFSSAArDFVSKCLTRDPDWRPSADELLQHHF------------------------------------------------------------------------------------------------------------------------------------------\n>ERR671912_1470275/167-339 [subseq from] ERR671912_1470275\n--------------------------------------------------------------------------------------------------------------------------------------------------------------------------------------------------------------------------------------------------------------------------------------------------------------------------------------------------------------------------------------------------------------------------------------------------------------------------------------------------------------------------------------------------------------------------------------------SGGSLSERVTQHGpAPADEVERQARHLFGALAQAHALGIVHRDIKPANILFDERGEPC--LADFGVAQTWD-QTHGLTM--TGMVVGTPGFMAPEQARGEQVLPASDVFSLGATLLFAATG-EGPFGAGHPGLLMVRAASnKVEKVPRTLPMSLrRLLSDALATKPERRPTAAAVVGSP-------------------------------------------------------------------------------------------------------------------------------------------\n>A0A226BN97_CRYNV/649-807 [subseq from] A0A226BN97_CRYNV\n--------------------------------------------------------------------------------------------------------------------------------------------------------------------------------------------------------------------------------------------------------------------------------------------------------------------------------------------------------------------------------------------------------------------------------------------------------------------------------------------------------------------------------------------------------------------------------------------------------------------QLIDTLEFVHSRGVIHRDLKPENILLDE--DMRIKITDFGSAKIIAKDEPIVDDSSRSRSfVGSADFVSPEVLRNEVATTASDIWAFGCVLYQFIC-GKPPFRgaTDYLTFQKILKRE--VEFPKGIDEdAKSLIDTILDLEPNLRPSITFIKTHPFFQPIDFS-----------------------------------------------------------------------------------------------------------------------------------\n>SRR5260221_5348630/247-405 [subseq from] SRR5260221_5348630\n-----------------------------------------------------------------------------------------------------------------------------------------------------------------------------------------------------------------------------------------------------------------------------------------------------------------------------------------------------------------------------------------------------------------------------------------------------------------------------------------------------------------------------------------------------------------------------------------------------AEGPMPAVRALRIARQIAAALAAIHAVGIVHRDVKPDNVMLVERAgnEDFVKLLDFGMAKVLldvPPDQMQVTR--AGLVFGTPRYMAPEQAAGEPTDHRADLYSLGILIYAMLT-GAPPFTAEEIRDVLRMQryDAPPPLPLSVAPGVAGLVMTLLAKDPA-------------------------------------------------------------------------------------------------------------------------------------------------------\n>SRR5664279_5090660/240-418 [subseq from] SRR5664279_5090660\n-------------------------------------------------------------------------------------------------------------------------------------------------------------------------------------------------------------------------------------------------------------------------------------------------------------------------------------------------------------------------------------------------------------------------------------------------------------------------------------------------------------------------------------------------------------------------------------------FINGESLraRLTREGELPLVDIVRLLRDVAGALAYAHEHGVVHRDIKPENVLLTRQHALV---ADFGVAKALSESTMAAGTSSTSLGvaLGTPAYMSPEQAAADPTTDgRSDLYALGAMAYEMLTGTPPFSGRNAQATLAAHAGEaatpVDIRRPTTPPALAALVTRLLEKRPADRPQtAQE------------------------------------------------------------------------------------------------------------------------------------------------\n>SRR5229473_2763916/192-349 [subseq from] SRR5229473_2763916\n---------------------------------------------------------------------------------------------------------------------------------------------------------------------------------------------------------------------------------------------------------------------------------------------------------------------------------------------------------------------------------------------------------------------------------------------------------------------------------------------------------------------------------------------------------------------------------------------------------LPVDEALGILRQVAQGLEAAHRAGIVHRDIKPANILMT--STGTAKILDFGLAK-LFSDSQSQTMTQAGQVMGTPLYMSPEQLGGESVDSRSDLWSLGALAYELLSGV-SPFqTDSSQATMsRILHDEPpSLAAIPGLPDWLaALVSELLRKNPALRPQSAS------------------------------------------------------------------------------------------------------------------------------------------------\n>Q233F7_TETTS/117-279 [subseq from] Q233F7_TETTS\n----------------------------------------------------------------------------------------------------------------------------------------------------------------------------------------------------------------------------------------------------------------------------------------------------------------------------------------------------------------------------------------------------------------------------------------------------------------------------------------------------------------------------------------------------------------------------------------------------------------TIMKCILSAVDYMHSQNILHRDLKPENILLADPNDLtSVKVADFGLGIQYS---TEMTYRSFLQQCGTVLFMSPEQLKNQPYSKPVDLWSCGIIMYMILSMGRHPFNYNYEIETKeqyikIIT--SCSQKIENWPNcsnlAIDLITRLTNFSPSNRYNAGKSLNHPWI-----------------------------------------------------------------------------------------------------------------------------------------\n>ERR1719265_829859/115-285 [subseq from] ERR1719265_829859\n-----------------------------------------------------------------------------------------------------------------------------------------------------------------------------------------------------------------------------------------------------------------------------------------------------------------------------------------------------------------------------------------------------------------------------------------------------------------------------------------------------------------------------------------------------------------------------------------------------------------AFKSMLTGVNHLHNHGIVHRDIKPANILLAQGRTLSGrptiKICDMGLAAKLPAGGSLIE------VCGSAAYMAPEMLNMKGYGTSVDVWSCGVVAYM-MVLGVLPYGEGCfdKRKVQRLicrgSELPDFKAQNGLqaPslEAVKFLGSLLNRDPVVRSSAQRALTSPYL-NSSTSTP---------------------------------------------------------------------------------------------------------------------------------\n>W4XBC0_STRPU/848-998 [subseq from] W4XBC0_STRPU\n-------------------------------------------------------------------------------------------------------------------------------------------------------------------------------------------------------------------------------------------------------------------------------------------------------------------------------------------------------------------------------------------------------------------------------------------------------------------------------------------------------------------------------------------------------------------------------------------------------------DLLSFARQIAMGMEYISQKGFVHRDLAARNVMVADDKN--VKIGDFGLTRYVYDDKVYVNRRG---GKLPVKWMSLEAIYDQIFTTKGDVWSYGVVLFEIVTLGAAPYPGISNKDMPKLlKGGYRMEKPDnCSPQIFSLMESTWCDDPELRPGFTE------------------------------------------------------------------------------------------------------------------------------------------------\n>A0A0P6B714_9CRUS/168-318 [subseq from] A0A0P6B714_9CRUS\n--------------------------------------------------------------------------------------------------------------------------------------------------------------------------------------------------------------------------------------------------------------------------------------------------------------------------------------------------------------------------------------------------------------------------------------------------------------------------------------------------------------------------------------------------------------------------------------------------------------ARCFMHQLLLGVKHLHENKIIHRDLKLGNLFLNENME--LKIGDFGLATKLDYDGE---RKKTLC--GTPNYIAPEVLCKKGHSFEVDIWSMGCILYTLLVG-HPPFETQTLKDTYS-KIKKNEYHVPSRigPLARNLITSMLRADPSSRPNVDQILNDD-------------------------------------------------------------------------------------------------------------------------------------------\n>ERR1712228_922456/115-361 [subseq from] ERR1712228_922456\n----------------------------------------------------------------------------------------------------------------------------------------------------------------------------------------------------------------------------------------------------------------------------------------------------------------------------------------------------------------------------------------------------------------------------------------------------------------------------------------------------------------------------------------------------------------------------------------------------------------KIVYALCNGLKHLNDKLIIHRDLKPENILFGMDGKL--KIIDFGCAHIEPSKASNGHEHKQSIkqvfmktFCGTREYMAPEVIRNDLYTYKTDMWSLGVILF-VMLAGYQPFGTQSdslsEMYENITKKRPNFGSArwQhISQDARHLVQCLLAKDPTKRYSARSIKKHPWI-KKHVNMENKKKTNDVKSGEDEHKE---TETPKSEEIIQKNGLTphEEVKEECALDSLQ----TRYNKLRGNMNYVRNELSEIVKM-----------------------------------------------------\n>SRR5438132_3309945/180-278 [subseq from] SRR5438132_3309945\n----------------------------------------------------------------------------------------------------------------------------------------------------------------------------------------------------------------------------------------------------------------------------------------------------------------------------------------------------------------------------------------------------------------------------------------------------------------------------------------------------------------------------------------------------------------------------------------------------------------QLAFQACAGLQHAHDEGLVHRDVKPANLLLREDGV--LKIADFGIAR--PVAATRLTQVGTVLG--TAAYLAPEQAAGDEVTTAADIYSLGAVLYELLTG-RPPYQ---------------------------------------------------------------------------------------------------------------------------------------------------------------------------------------------\n>ERR1719186_1225221/355-499 [subseq from] ERR1719186_1225221\n-----------------------------------------------------------------------------------------------------------------------------------------------------------------------------------------------------------------------------------------------------------------------------------------------------------------------------------------------------------------------------------------------------------------------------------------------------------------------------------------------------------------------------------------------------------------------------------------------------------------FIHQILLGCLYLHDNKIIHRDLKLGNVFL--NDNMEVKIGDFGLATKVDYDGE---RKKTLC--GTPNYIAPEVLGKKGHSYEVDVWSLGCILYTLLV-GKPPFETQTLKDPYTRI-KKNEYHIPSRvgPLARNLITRLLQHDPLKRPSVADIL----------------------------------------------------------------------------------------------------------------------------------------------\n>SRR5512141_1228783/203-317 [subseq from] SRR5512141_1228783\n--------------------------------------------------------------------------------------------------------------------------------------------------------------------------------------------------------------------------------------------------------------------------------------------------------------------------------------------------------------------------------------------------------------------------------------------------------------------------------------------------------------------------------------------------------------------------------------------------RLQREQRLPLDDALRITHDVAEALGYAHGRGVLHRDVKPENILLAGGRALV---ADFGLARAIGaADYRRLTQ--TGVIVGTAHYMSPEQLREERDLdQRVDVYSLGCILYEMLTGAP-PY----------------------------------------------------------------------------------------------------------------------------------------------------------------------------------------------\n>K2GS84_ENTNP/883-1069 [subseq from] K2GS84_ENTNP\n----------------------------------------------------------------------------------------------------------------------------------------------------------------------------------------------------------------------------------------------------------------------------------------------------------------------------------------------------------------------------------------------------------------------------------------------------------------------------------------------------------------------------------------------------------------------------------------------GSLSKLYKKELLPFDLKIKFMEDIVVGLAFLHENNIIHRDVKGENVLIYSlnpHSQVCGKLTDFGTCRNISERALQLQPLSH--GIGTPTYMAPECLANSNYSYSADVYSFAIILYETFTE-KQAYIDD-ERFIQPWTIPQfviEGHRLEKpndiLENYWNLINQCWTQDPEDRPTFNQIHHTLISWNLDI------------------------------------------------------------------------------------------------------------------------------------\n>A0A0G2GK95_9EURO/126-310 [subseq from] A0A0G2GK95_9EURO\n--------------------------------------------------------------------------------------------------------------------------------------------------------------------------------------------------------------------------------------------------------------------------------------------------------------------------------------------------------------------------------------------------------------------------------------------------------------------------------------------------------------------------------------------------------------------------------------------ENGSLHSISKNFGRfPENLVGLYMSQVLHGLLYLHEQGVIHRDIKGANILTTKQG--LVKLADFGVASR----TTGLHESSV---VGTPYWMAPEVIELSGATTASDIWSLGCTVIELL-DGKPPYHKLQPMPalFRIVNDDHPPLPSGASPAVIDFLMQCFQKDPNLRVSARKLLKHPWIVNAKRSDSVVHQNS---------------------------------------------------------------------------------------------------------------------------\n>A0A210QR53_MIZYE/3223-3414 [subseq from] A0A210QR53_MIZYE\n------------------------------------------------------------------------------------------------------------------------------------------------------------------------------------------------------------------------------------------------------------------------------------------------------------------------------------------------------------------------------------------------------------------------------------------------------------------------------------------------------------------------------------------------------------------------------------------------------------------IRQLLEVIKHLHHHNVYHLDIKPTNILLSAADSDEIKLIDFGLSRRVLPN------QSVRCNYGTPEFTSPEQVCNDVLSSAADLWSVGALAYL-LVSGISAFQDRTDKDILSWVETCDWefddEGFELVsKEAKDFISKLLLLEPSERLTLEECMEHAWVKNATNRGQGPRLNMEHLaTFQKQNKKERLLGAIQTCAR----------------------------------------------------------------------------------------------------\n>A0A210QR53_MIZYE/3900-4019 [subseq from] A0A210QR53_MIZYE\n------------------------------------------------------------------------------------------------------------------------------------------------------------------------------------------------------------------------------------------------------------------------------------------------------------------------------------------------------------------------------------------------------------------------------------------------------------------------------------------------------------------------------------------------------------------------------------------------------------DMVARVMRQVLDGVEYLQHQGVVHLNLQPSSIVMVSRKHLDIKLVDFSLARTVNKDGELVAI------EGFPEFVAPEVVAKEKTSFPADIWTVGTLAFL-LLSGESPFAAPTQKDVysNIVYNRYD------------------------------------------------------------------------------------------------------------------------------------------------------------------------------\n>Q22AY1_TETTS/114-271 [subseq from] Q22AY1_TETTS\n-------------------------------------------------------------------------------------------------------------------------------------------------------------------------------------------------------------------------------------------------------------------------------------------------------------------------------------------------------------------------------------------------------------------------------------------------------------------------------------------------------------------------------------------------------------------------------------------------------------LVIIFIKQVLRGLEYLHRQGIVHRDIKGANILTTKNNkSGVIKLTDFGVATHLADDDKSSTQ-----CVGTPYWMAPEVIIDSdgHISTSCDIWSLGCTIIELLTGNpPYSYGNPHHALFRMVSDQHPPLPKDVTPQCLDFLMQCFNKEPSQRMDAKSLLNHE-------------------------------------------------------------------------------------------------------------------------------------------\n>ERR1719383_812231/317-474 [subseq from] ERR1719383_812231\n----------------------------------------------------------------------------------------------------------------------------------------------------------------------------------------------------------------------------------------------------------------------------------------------------------------------------------------------------------------------------------------------------------------------------------------------------------------------------------------------------------------------------------------------------------------------------------------------------------------SVFRQVVEGVAHLHSLSIAHRDLKPENLMFAHDPETgeeVLKIVDFDLA---RLDTSAAWTGDTPCG--TLSYMAPEIVSRRRYSQAVDMWSLGCILYILLSG-RKPFGGATEeaRKENIKRAKVCLApqLFEGVSEsAKDLIKALLVKNPADRLTAKEVLRHR-------------------------------------------------------------------------------------------------------------------------------------------\n>SRR5689334_5768512/181-340 [subseq from] SRR5689334_5768512\n-----------------------------------------------------------------------------------------------------------------------------------------------------------------------------------------------------------------------------------------------------------------------------------------------------------------------------------------------------------------------------------------------------------------------------------------------------------------------------------------------------------------------------------------------------------------------------------------------------------EARVLAIGAQLATALVAIHQRGIVHRDLKPANVLVTDDD--VVKLTDLGIARW-----TEVTQTGGAQLTGTLGYVAPEVANGSEATAASDVFSLGATLYAAVEGG-SPWGDGADGPYSQMQRaAKGTPLpYRHARKLAPLLDALMEPDPAHRPSAAEAA--GLFQGNDL------------------------------------------------------------------------------------------------------------------------------------\n>ERR1019366_311552/102-248 [subseq from] ERR1019366_311552\n---------------------------------------------------------------------------------------------------------------------------------------------------------------------------------------------------------------------------------------------------------------------------------------------------------------------------------------------------------------------------------------------------------------------------------------------------------------------------------------------------------------------------------------------------------------------------------------------------------LPVQLLVSYALQAIEGLAEAHSLGIVHRDLKPSNLFLARGAAGPArvKVVDFGIAMSVygPGDSIELSGAS-SPRFGSPRWMAPEQIRSSGaAARRSDLWSLGAVLYEALA-GRSPFGDGTVPEVsaRVLNDDATpLRAIrPDVPETLE------------------------------------------------------------------------------------------------------------------------------------------------------------------\n>A0A1W9VMK7_9CHLR/115-217 [subseq from] A0A1W9VMK7_9CHLR\n-----------------------------------------------------------------------------------------------------------------------------------------------------------------------------------------------------------------------------------------------------------------------------------------------------------------------------------------------------------------------------------------------------------------------------------------------------------------------------------------------------------------------------------------------------------------------------------------------------------PSEVIRIGRAIATALDYAHQNGVIHRDVKPSNILMANTGRV--VLVDFGLA----LDV---SQGSFGEAFGSAHYIAPEQARKSANaVPQSDLYSLGIILYELLA-GTVPFDD--------------------------------------------------------------------------------------------------------------------------------------------------------------------------------------------\n>A0A1W9VMK7_9CHLR/421-519 [subseq from] A0A1W9VMK7_9CHLR\n--------------------------------------------------------------------------------------------------------------------------------------------------------------------------------------------------------------------------------------------------------------------------------------------------------------------------------------------------------------------------------------------------------------------------------------------------------------------------------------------------------------------------------------------------------------------------------------------------------------ALRIIREICEALDDMHSKGIIHRDLTPSNIMLDED--GCTYLTDFGLALL--HDVG-----TQGEIFGSPLYVAPEQAISSAdAVPQSDLYAVGVILYEMFTG-ELPFD---------------------------------------------------------------------------------------------------------------------------------------------------------------------------------------------\n>SRR6185312_5629635/51-164 [subseq from] SRR6185312_5629635\n-------------------------------------------------------------------------------------------------------------------------------------------------------------------------------------------------------------------------------------------------------------------------------------------------------------------------------------------------------------------------------------------------------------------------------------------------------------------------------------------------------------------------------------------------------------------------------------------------------GRMPVPRALDVLMQLVDALEAAHEKGVVHRDLKPHNIFVDERgEKTRLKLLDFGIAKLADSDAS-VPKTRSGVAMGTAGYMSPEQARGKNVDHRTDIYALGCVAYELMLG-RLPFV---------------------------------------------------------------------------------------------------------------------------------------------------------------------------------------------\n>A0A2B4RWE0_STYPI/799-968 [subseq from] A0A2B4RWE0_STYPI\n-----------------------------------------------------------------------------------------------------------------------------------------------------------------------------------------------------------------------------------------------------------------------------------------------------------------------------------------------------------------------------------------------------------------------------------------------------------------------------------------------------------------------------------------------------------------------------------------------------------EPIAKLLFYQMLVAVKYLHEQGITHRDLKPENVLLSSeKNETVIKITDFGLSKVVGE-Q-SLMKTL----CGTPSYLAPEVLLTAGmggYSKAVDLWSLGVILFICL-GGYPPFSEEIKKHT--LHEQivKGIYSFpksywkSVSPEAIDLIKKLLTTDPQKRITVDEALQHPWISNDE-------------------------------------------------------------------------------------------------------------------------------------\n>SRR5215211_6708540/118-216 [subseq from] SRR5215211_6708540\n-----------------------------------------------------------------------------------------------------------------------------------------------------------------------------------------------------------------------------------------------------------------------------------------------------------------------------------------------------------------------------------------------------------------------------------------------------------------------------------------------------------------------------------------------------------------------------------------------------------------IVSQIASALEAAHAAGLIHRDVKPANILVRSIGGrDHVYLTDFGIARRSGAAVTELTK--TGETVGTIGYMAPEQFRGDTLDGRVDLYSLGCVLFECLTGH--------------------------------------------------------------------------------------------------------------------------------------------------------------------------------------------------\n>A0A1B0BEH3_9MUSC/79-138 [subseq from] A0A1B0BEH3_9MUSC\n-------------------------------------------------------------------------------------------------------------------------------------------------------------------------------------------------------------------------------------------------------------------------------------------------------------------------------------------------------------------------------------------------------------------------------------------------------------------------------------------------NEVYAGKIVSKKLLMKHNQKENMTQAITIHSSISHPNIVKCHGSFEDNHNIYIVLELCKK----------------------------------------------------------------------------------------------------------------------------------------------------------------------------------------------------------------------------------------------------------------------------------------------------------------------------------------------------------\n>A0A1B0BEH3_9MUSC/162-311 [subseq from] A0A1B0BEH3_9MUSC\n--------------------------------------------------------------------------------------------------------------------------------------------------------------------------------------------------------------------------------------------------------------------------------------------------------------------------------------------------------------------------------------------------------------------------------------------------------------------------------------------------------------------------------------------------------------------------------------------------------------------QIIQGVKYLHENRIIHRHLKLSNLFL--NDMLHVKIGDFGLATRIEYEGE---RKKTLC--GTPNYIAPEILTKKGHSYEVDIWSIGCIMYTLLV-GQRPFETKTLRDTCAKIKKCDYQVPSYLcKSAADMVVSMLRSNPSQRPTIDQLLHSEFLTIS--------------------------------------------------------------------------------------------------------------------------------------\n>SRR5216110_2940050/533-646 [subseq from] SRR5216110_2940050\n--------------------------------------------------------------------------------------------------------------------------------------------------------------------------------------------------------------------------------------------------------------------------------------------------------------------------------------------------------------------------------------------------------------------------------------------------------------------------------------------------------------------------------------------------------------------------------------------------------------GVAVLRQVCAGLHHAHELQIVHRDLKPENIMLVTDEPAgdRAVVMDFGLAKERRADPAIAKLTATGIILGTPEFMSPEQIRGKQLDARSDIYALGIVAFEMFTG-KLPFhGRNAQ-----------------------------------------------------------------------------------------------------------------------------------------------------------------------------------------\n>SRR5437764_1620399/106-212 [subseq from] SRR5437764_1620399\n---------------------------------------------------------------------------------------------------------------------------------------------------------------------------------------------------------------------------------------------------------------------------------------------------------------------------------------------------------------------------------------------------------------------------------------------------------------------------------------------------------------------------------------------------------------------------------------------------------------TRIAKDVAAGLAHAHARGVIHRDLKPANVLLDDE--GRAKISDFGIARITDADT--LTAAGTVI--GTASYMSPEQATGETTTPASDVYAFGVLL-YRMLSGRLPFEGSSAVEV--------------------------------------------------------------------------------------------------------------------------------------------------------------------------------------\n>A0A0P6CUB9_9CRUS/125-217 [subseq from] A0A0P6CUB9_9CRUS\n---------------------------------------------------------------------------------------------------------------------------------------------------------------------------------------------------------------------------------------------------------------------------------------------------------------------------------------------------------------------------------------------------------------------------------------------------------------------------FFRQCFEIQANIGSGSFGDVFRvRSKEDGRMYAVKRSrVPFRGTTDRKekleEVRKMESLPHHPNCVRFYQAWEENQFLYIQLELCQSSLSEI-----------------------------------------------------------------------------------------------------------------------------------------------------------------------------------------------------------------------------------------------------------------------------------------------------------------------------------------------------\n>A0A0P6CUB9_9CRUS/223-378 [subseq from] A0A0P6CUB9_9CRUS\n--------------------------------------------------------------------------------------------------------------------------------------------------------------------------------------------------------------------------------------------------------------------------------------------------------------------------------------------------------------------------------------------------------------------------------------------------------------------------------------------------------------------------------------------------------------------------------------------------------ELPEPLIWDYMIDLLLAIQHLHDNDLIHMDVKPENILLSMD-GVC-KLGDFGLVVNLKENL-------HDATEGDSKYLAPEVLGGL-FSKKADIFSLGITLLELACDLDLPANGTLWHELrhGALPPSVTRHLSKELS---TVLKMMMSPDVSSRPSASQLLQHPLLR----------------------------------------------------------------------------------------------------------------------------------------\n>SRR5579884_486598/58-221 [subseq from] SRR5579884_486598\n---------------------------------------------------------------------------------------------------------------------------------------------------------------------------------------------------------------------------------------------------------------------------------------------------------------------------------------------------------------------------------------------------------------------------------------------------------------------------------------------------------------------------------------------------------------------------------------------------AWLT-KHPRPPLatiLRWGREIASGLAAAHEHGLVHRDVKPSNLWV-EAPGERIKILDFGLAR-FDREE--VRLTASGMIVGTPAYMAPEQARAAAPDPRADLFSLGCVLYELCTGVRPFRGDTVLAILSALaNDEPApvRSLNPSLPIGVEVLVrRLLAKQPDRRPAS--------------------------------------------------------------------------------------------------------------------------------------------------\n>SRR5262245_57458179/16-126 [subseq from] SRR5262245_57458179\n---------------------------------------------------------------------------------------------------------------------------------------------------------------------------------------------------------------------------------------------------------------------------------------------------------------------------------------------------------------------------------------------------------------------------------------------------------------------------------------------------------------------------------------------------------------------------------------------------------------ARLVADLARAVAYAHGEGILHCALKPSNVLLTRGGT--PKLTNFGLAALLEKEYGQAAQKKAYR--RLASYTAPELAtgRLDEVGPAADSYALGAILYKLLTGGPPFLGETVQET---------------------------------------------------------------------------------------------------------------------------------------------------------------------------------------\n>SRR5262245_57458179/286-398 [subseq from] SRR5262245_57458179\n---------------------------------------------------------------------------------------------------------------------------------------------------------------------------------------------------------------------------------------------------------------------------------------------------------------------------------------------------------------------------------------------------------------------------------------------------------------------------------------------------------------------------------------------------------------------------------------------------------LPAAEAARLIETVAAAVHHAHAGGLVHRNLKPPVILLTARGE--PKVSSFEMARVLGEDSGELEE--EGLLVGTPIYMAPEQLEGAaaRIGPAADVYALGAILYHLLA-GRPPYqGEN-------------------------------------------------------------------------------------------------------------------------------------------------------------------------------------------\n>Q9BMX6_APLCA/476-631 [subseq from] Q9BMX6_APLCA\n------------------------------------------------------------------------------------------------------------------------------------------------------------------------------------------------------------------------------------------------------------------------------------------------------------------------------------------------------------------------------------------------------------------------------------------------------------------------------------------------------------------------------------------------------------------------------------------------------------------TAEIVLALEYLHSLGIVHRDLKPENILLSED--MHIKITDFGTSKILSSDSKPEVKRKNSF-VGTAEYVSPEVLNNQPANFGSDLWGLGCIIYQCLSGSL-PFrcGNEYQTFQKIVKAEYD-FPEGFHPHAKDLVQKLLVIEPADRLGmadMGDLKRHPFY-----------------------------------------------------------------------------------------------------------------------------------------\n>SRR5688572_17930066/200-377 [subseq from] SRR5688572_17930066\n---------------------------------------------------------------------------------------------------------------------------------------------------------------------------------------------------------------------------------------------------------------------------------------------------------------------------------------------------------------------------------------------------------------------------------------------------------------------------------------------------------------------------------------------------------------------------------------------------LKREGKLAVPVALRIVRDVAAGLVAAHEAGIVHRDLKPANIMLVADHAIImdfgiarsatGKTSpqppDQGSSRRPAAAGAAADITVTGITLGTIKYMAPEQARGETVDQRADLYALGLIFSDLLLGArKGSAADNLEELKRRMEHaPPPVRSVDStIPEAIDrLISRCLDPDPAKRY----------------------------------------------------------------------------------------------------------------------------------------------------\n>ERR1719273_1517388/161-328 [subseq from] ERR1719273_1517388\n--------------------------------------------------------------------------------------------------------------------------------------------------------------------------------------------------------------------------------------------------------------------------------------------------------------------------------------------------------------------------------------------------------------------------------------------------------------------------------------------------------------------------------------------------------------------------------------------------------------------TVAQGLDYLHGIGVVHRDLKPENLLY-ENEKEDSRLviIDFGLAA--I-QDNAMKQN-LNTACGTPGYVAPEILKSEQYGKEVDLWSLGVILYVLLCGT-PPFFaqrtiDLYEQIKKAEYSFKYDGWEKISKEAKDVVRGLLELDTKKRTTTEQLLKHtPWVTGAASAQKFSED-----------------------------------------------------------------------------------------------------------------------------\n>F2U7Z5_SALR5/371-556 [subseq from] F2U7Z5_SALR5\n------------------------------------------------------------------------------------------------------------------------------------------------------------------------------------------------------------------------------------------------------------------------------------------------------------------------------------------------------------------------------------------------------------------------------------------------------------------------------------------------------------------------------------------------------------------------------------------------------------------ASQVAHGMQYLHGKGIVHRDLKSPNILLGQDKA-TLKISDFGCCREYRHGKS-VTM----SFSGTAAWMAPEIIRSESCTEHVDVWSYGVVLWELLTR-EVPYkGvDAHAIVWGVGNQQLHLPVPASTPDGLRLVlQQCWDQTPKNRPSFTMILKmlHV-LATTDAQFAAMSDSDfEQTQREWREEITAKFAAM---------------------------------------------------------------------------------------------------------\n>SRR5215470_13919542/307-453 [subseq from] SRR5215470_13919542\n----------------------------------------------------------------------------------------------------------------------------------------------------------------------------------------------------------------------------------------------------------------------------------------------------------------------------------------------------------------------------------------------------------------------------------------------------------------------------------------------------------------------------------------------------------------------------------------------------------PVSAVLQLAAGLAEGLGAIHAAGVVHRDLKPSNVLLASDG---PRIIDFGISRA--ADATELTR--TGALAGSPGFMSPEQAEGSEAGPASDIFSLGAVLAFAATG-RDPFGTGTPTALlyRVVHNPPDTS---DLPPpLRPLVEHCLAKDPRQRPTT--------------------------------------------------------------------------------------------------------------------------------------------------\n>A0A2E6D1U1_9DELT/274-439 [subseq from] A0A2E6D1U1_9DELT\n----------------------------------------------------------------------------------------------------------------------------------------------------------------------------------------------------------------------------------------------------------------------------------------------------------------------------------------------------------------------------------------------------------------------------------------------------------------------------------------------------------------------------------------------------------------------------------------------------------PLQVALDIAQQMAAGLHAIHEqVGgllVVHRDVSPHNVLVDFEGR--VRVADFGIAKSLNPEQTAH-DTSTGVLKGKVGYMSPEQLRFEKPDRRSDLFALGVVLWELLAGRRLYHGsDGTEGARRILHEPPpDIGdeREDAPPEVVQLLFELLAKQPQTRPPSAAVVAD--------------------------------------------------------------------------------------------------------------------------------------------\n>A0A0Q8E256_9ACTN/104-222 [subseq from] A0A0Q8E256_9ACTN\n-----------------------------------------------------------------------------------------------------------------------------------------------------------------------------------------------------------------------------------------------------------------------------------------------------------------------------------------------------------------------------------------------------------------------------------------------------------------------------------------------------------------------------------------------------------------------------------------------LGATLRRHGPPPLAVAVELIAQVADGLAEAHRVGLVHRDIKPANVLLRnRGTDTVAYLADFGISRQIGADRST----TGGVVAGTPSYMAPELHQGRPAGPASDVYSLGCLLWATLTG-RAPYL---------------------------------------------------------------------------------------------------------------------------------------------------------------------------------------------\n>ERR1740139_167578/245-404 [subseq from] ERR1740139_167578\n---------------------------------------------------------------------------------------------------------------------------------------------------------------------------------------------------------------------------------------------------------------------------------------------------------------------------------------------------------------------------------------------------------------------------------------------------------------------------------------------------------------------------------------------------------------------------------------------------------------AEIVRSILKAIQYCHDeLPICHRDLKPKNFLFLTDdDKSVIKIIDFGLSRHESMDTGGVMRTMVG----TPHYVAPEVLRGS-YTKSCDMWSIGIISYILLCGYPPFCGDNARQIFdSVLSAKFDFPSPDWDPiskEAKEFITNLLAEDPSIRMNAIEALDHKWF-----------------------------------------------------------------------------------------------------------------------------------------\n>A0A1X6NNL2_PORUM/301-462 [subseq from] A0A1X6NNL2_PORUM\n----------------------------------------------------------------------------------------------------------------------------------------------------------------------------------------------------------------------------------------------------------------------------------------------------------------------------------------------------------------------------------------------------------------------------------------------------------------------------------------------------------------------------------------------------------------------------------------------------------PASQMKPLLRQLMHGLAYIHDRNVVHRDIKPANIMLTSRSEL--KVSDFGVAEFL--DKYVV-TDSVSRTSGTPAFQAPEIASGaaDYSGRKVDVWAAGVTLFYCLTG-RIPFEATTLMGmFTKISDGSfDTPTFV-DAGAVDLLQGMLTVEFEARLSVEDVLAHPWLA----------------------------------------------------------------------------------------------------------------------------------------\n>A0A0K6G1J7_9HOMO/1622-1784 [subseq from] A0A0K6G1J7_9HOMO\n--------------------------------------------------------------------------------------------------------------------------------------------------------------------------------------------------------------------------------------------------------------------------------------------------------------------------------------------------------------------------------------------------------------------------------------------------------------------------------------------------------------------------------------------------------------------------------------------------------AFEEPLARNWVRQILQGLNYLHEREIIHRDIKGGNILVDNKGG--IKISDFGISKKVEDNLLG-SRIHRPSLQGSVFWMAPEVVKQTSYTYKADIWSVGCLVVEMLT-GQHPWAQLSQMQaiFKIGSLARPTIPPDISPEAEDFLNKTFELDYNIRPTAAELLNHPW------------------------------------------------------------------------------------------------------------------------------------------\n>A0A1R1SEW3_9ACTN/103-266 [subseq from] A0A1R1SEW3_9ACTN\n-----------------------------------------------------------------------------------------------------------------------------------------------------------------------------------------------------------------------------------------------------------------------------------------------------------------------------------------------------------------------------------------------------------------------------------------------------------------------------------------------------------------------------------------------------------------------------------------------------EKNPGPVPLahALKWVLQICDALAAAHRNGVVHRDIKPANVMIQKSGE--AKVVDFGIAKNSSM-PQALT--STGMVIGSFPYMAPERFTSNHADARSDLYSLGCLLFELCTGSTPFAGEspvNFMYGHVQLTPSTPSSINGELPSAVdELILGLLAKDPESRPGDATL-----------------------------------------------------------------------------------------------------------------------------------------------\n>ERR1719183_529585/167-326 [subseq from] ERR1719183_529585\n----------------------------------------------------------------------------------------------------------------------------------------------------------------------------------------------------------------------------------------------------------------------------------------------------------------------------------------------------------------------------------------------------------------------------------------------------------------------------------------------------------------------------------------------------------------------------------------------------------------ALTKQMLAGVAYLHTRYICHRDLKPENVLLTVEQPMTCKIADYGIAIDVDPSSAAKcLKDGDHL-RCSPGYGAPEIVNQEHYGLPCDMWSIGVILYLLLT-GKQPFNGKTPEEIRILMqrgvyDPKPLASVSM--IAQDLVARLLDRDPSKRITSKDALLHPWI-----------------------------------------------------------------------------------------------------------------------------------------\n>SRR5215471_8997689/200-317 [subseq from] SRR5215471_8997689\n--------------------------------------------------------------------------------------------------------------------------------------------------------------------------------------------------------------------------------------------------------------------------------------------------------------------------------------------------------------------------------------------------------------------------------------------------------------------------------------------------------------------------------------------------------------------------------------------------DVLKRDGCVAPTYaADYIHQAAAALQHAHDKGLVHRDLKPSNLLLS--SSGQIKILDLGLARFLQDQIGDPTKTREGMGIGTPDYAAPEQFRDAhRADSRADIYALGCTLYHLLTGR-VPF----------------------------------------------------------------------------------------------------------------------------------------------------------------------------------------------\n>R5CSR7_9BACT/105-226 [subseq from] R5CSR7_9BACT\n----------------------------------------------------------------------------------------------------------------------------------------------------------------------------------------------------------------------------------------------------------------------------------------------------------------------------------------------------------------------------------------------------------------------------------------------------------------------------------------------------------------------------------------------------------------------------------------------------------PEQQAVEMMMKILDALQCVHDSHIVHRDIKPSNIMVRPDGSIC--LLDFGIAKDLDNNNGN-T--IPGSILGTNGYMSPEQAAGYSINYRSDIYAVGCVFFYMLTG-HHAFntlSNEFETKDSIINDE--------------------------------------------------------------------------------------------------------------------------------------------------------------------------------\n>ERR1719357_873761/15-130 [subseq from] ERR1719357_873761\n----------------------------------------------------------------------------------------------------------------------------------------------------------------------------------------------------------------------------------------------------------------------------------------------------------------------------------------------------------------------------------------------------------------------------------------------------------------------------------------------------------------------------------------------------------------------------------------------------------------------------------------------------------------------------------------------------------------------------------------------------------------------------------------------VEILERGRGKVLGHNLSdsNEPGVTGIGNWYNRLDAVIAEDLRVRRTYNGKSISDLLRAIRNKKSHYLELPPWVRKTYGAMPVGFAHYWFSRFPQLFLHTYHAM-HWVKSEPTFTKY------\n>SRR5215217_1082946/27-177 [subseq from] SRR5215217_1082946\n----------------------------------------------------------------------------------------------------------------------------------------------------------------------------------------------------------------------------------------------------------------------------------------------------------------------------------------------------------------------------------------------------------------------------------------------------------------------------------------------------------------------------------------------------------------------------------------------------------PGPRLRALAAGLAEAIVIIHEAGVIHRDLKPSNVILAADQ---PKLVDFGIASA----TGAIPLTMAGTVIGSAGWMAPEQAAGSVSTPAVDVFSWASLVAYAGTG-RPPFGIGSPETVtaRILNGTPDL---EGLPQDVRpFVEAAFIRDPLARPSARAVL----------------------------------------------------------------------------------------------------------------------------------------------\n>I7M6X3_TETTS/122-315 [subseq from] I7M6X3_TETTS\n--------------------------------------------------------------------------------------------------------------------------------------------------------------------------------------------------------------------------------------------------------------------------------------------------------------------------------------------------------------------------------------------------------------------------------------------------------------------------------------------------------------------------------------------------------------------------------------------------------------ISVIMSHLMSALKCMHENNVLHRDIKPENILLGSKEDLSkLKLSDFGLSVKYQD---GVPFKSYSQKCGTVIFMAPEILAEKQYSKPIDIWSCGIILYMLYTMGKHPFKSSsisreeYIKKIINLDVSKEVLDEDDFPSdlAKDLLLRMLNKEPSNRYTASQVLKHPFItrkLNSSIPLSFQESA--RV-FQNERKLSQA-------------------------------------------------------------------------------------------------------------\n>SRR6266536_155940/293-446 [subseq from] SRR6266536_155940\n-----------------------------------------------------------------------------------------------------------------------------------------------------------------------------------------------------------------------------------------------------------------------------------------------------------------------------------------------------------------------------------------------------------------------------------------------------------------------------------------------------------------------------------------------------------------------------------------------------------AEEALPVAAQIASGLEAAHEAGVIHRDLKPANVMLRPDGS--VKILDLGLARTLdgslSADPSLsptMTSPVTGTGfiLGTAAYMSPEQARGRALDKRTDIFSFGCVLYECLTGKRAFPGESVSDIlASILRSEPDWSALpAQTPAAVRkLLRRCL------------------------------------------------------------------------------------------------------------------------------------------------------------\n>F2UMG6_SALR5/124-285 [subseq from] F2UMG6_SALR5\n------------------------------------------------------------------------------------------------------------------------------------------------------------------------------------------------------------------------------------------------------------------------------------------------------------------------------------------------------------------------------------------------------------------------------------------------------------------------------------------------------------------------------------------------------------------------------------------------------------------------AVEYLHASGIVHRDISNTNVLLTKE--LRVKLGDFGLAKKTTGsDDDAALV----TLCGTPNFLSPEVVARNKQSFPVDIFSLGCLLYYFIV-GKPPFdtrGNDAVRETLRKVAEVDFHIPDTVPQdAADLIRAMMQKDASARPSIRDVLRHPFITRRNQILSDLYEPS---------------------------------------------------------------------------------------------------------------------------\n>SRR6266542_2300101/65-183 [subseq from] SRR6266542_2300101\n----------------------------------------------------------------------------------------------------------------------------------------------------------------------------------------------------------------------------------------------------------------------------------------------------------------------------------------------------------------------------------------------------------------------------------------------------------------------------------------------------------------------------------------------------------------------------------------------------AREGRLPSAAAAYVLEQILAGVGAVHAAGIVHRDIKPQNILILQGSPERVVVMDFGLARALRLTRSAITGS---LVVGTADYMAPEQVQGVPANPRFDVYALGVVIFEMLTGRKPFIGDTIE-----------------------------------------------------------------------------------------------------------------------------------------------------------------------------------------\n>SRR5580700_3246991/138-283 [subseq from] SRR5580700_3246991\n-------------------------------------------------------------------------------------------------------------------------------------------------------------------------------------------------------------------------------------------------------------------------------------------------------------------------------------------------------------------------------------------------------------------------------------------------------------------------------------------------------------------------------------------------------------------------------------------------------------ELQRLAVGTATALTAIHGAGVVHRDFKPANVLLGPDG---PRVVDFGIARL--TDASTITS---GL-IGTPAFVAPEQLAGARPTSAVDIFAWGVTLVFAATGRMAFGGDTVMAVMhRILTEQPDI---SGVPESlIPVIRDCLNKDPSMRPSARDLL----------------------------------------------------------------------------------------------------------------------------------------------\n>ERR687885_2106338/149-249 [subseq from] ERR687885_2106338\n---------------------------------------------------------------------------------------------------------------------------------------------------------------------------------------------------------------------------------------------------------------------------------------------------------------------------------------------------------------------------------------------------------------------------------------------------------------------------------------------------------------------------------------------------------------------------------------------------------LPIPEAIRLLRELLHGLSAIHQAGITHRDVKPQNVLVTRQG--RAKLADFGIARG--SVPSGLTE--TGVVVGTAAYMAPEQASGKPTGAAVDIYAAGVILFEMVTG---------------------------------------------------------------------------------------------------------------------------------------------------------------------------------------------------\n>M7API7_CHEMY/117-273 [subseq from] M7API7_CHEMY\n-------------------------------------------------------------------------------------------------------------------------------------------------------------------------------------------------------------------------------------------------------------------------------------------------------------------------------------------------------------------------------------------------------------------------------------------------------------------------------------------------------------------------------------------------------------------------------------------------------------------QQILEAVLHCHQMGVVHRDLKPENLLLAsKLKGAAVKLADFGLAIEVEADQQAWF----GF-AGTPGYLSPEVLRKDPYGKAVDLWACGVILYILLVGY-PPFWDEdQHRLYQqIKAGAYDFPSPEwdtVTPEAKDLINKMLTINPSKRITAAEALKHPWISH---------------------------------------------------------------------------------------------------------------------------------------\n>SRR5665213_3917554/134-291 [subseq from] SRR5665213_3917554\n-----------------------------------------------------------------------------------------------------------------------------------------------------------------------------------------------------------------------------------------------------------------------------------------------------------------------------------------------------------------------------------------------------------------------------------------------------------------------------------------------------------------------------------------------------------------------------------------------------------LPEVLKVGEQVCRALSAAHAAGVVHRDIKPSNVAYSGNDT--VKVLDFGVARMIEATTGqtELTRTATVIGT--ASYLSPEQARGDPVSPSTDLYALGCLLFALVTGGPPFRGENALAvcSQHLYKEPPHLSvVVDGVPPGLSaLVDDLLKKNPAHRPADAE------------------------------------------------------------------------------------------------------------------------------------------------\n>SRR3954453_3025769/210-355 [subseq from] SRR3954453_3025769\n--------------------------------------------------------------------------------------------------------------------------------------------------------------------------------------------------------------------------------------------------------------------------------------------------------------------------------------------------------------------------------------------------------------------------------------------------------------------------------------------------------------------------------------------------------------------------------------------------------------------GLAEALLSIHSVGLVHRDLKPAKVLGAPR---GMKVIDFGIASA--TDGASLTR--TGLLVGSTGWMAPEQVHGKKVLPLTDVFCWASVVYFAATG-RPPFGEGSPAAVlyRVVATEPDLSDPKSEPRLKPVLAAAFAKEPQRRPAAPDLLSYL-------------------------------------------------------------------------------------------------------------------------------------------\n>A0A059W1Q6_STRA9/129-279 [subseq from] A0A059W1Q6_STRA9\n-----------------------------------------------------------------------------------------------------------------------------------------------------------------------------------------------------------------------------------------------------------------------------------------------------------------------------------------------------------------------------------------------------------------------------------------------------------------------------------------------------------------------------------------------------------------------------------------------------------TARVFALAAGLAEALVSIHGAQLVHRDLKPSNVLLATDG---PRVIDFGIARVV--EGSSLTM--TGFALGSPGFMSPEQVNGEEIGPASDVFSLGSVLTYAATGG-NPFGNGHLASLlfRVVHDSPDISPVAD-PALRALISDCLAKDPAQRPTPREIL----------------------------------------------------------------------------------------------------------------------------------------------\n>A0A124SG42_CYNCS/114-214 [subseq from] A0A124SG42_CYNCS\n---------------------------------------------------------------------------------------------------------------------------------------------------------------------------------------------------------------------------------------------------------------------------------------------------------------------------------------------------------------------------------------------------------------------------------------------------------------------------------------------------------------------------------------------------------------------------------------------------------IPPQVVKSLMYQLCKGVAFCHAHGVLHRDLKPHNLLMD-RKTLMLKIADLGLARAFTLPLKKYTHEILTL-----WYRAPEVLLGAtHYSTAVDMWSVGCIFAELVT----------------------------------------------------------------------------------------------------------------------------------------------------------------------------------------------------\n>A0A124SG42_CYNCS/421-597 [subseq from] A0A124SG42_CYNCS\n---------------------------------------------------------------------------------------------------------------------------------------------------------------------------------------------------------------------------------------------------------------------------------------------------------------------------------------------------------------------------------------------------------------------------------------------------------------------------------------------------------------------------------------------------------------------------------------------------------IPPEVVKSLMYQLCKGVAFCHAHGVLHRDLKPHNLLMD-RKTLMLKIADLGLARAftLPIkkDPEVLlgaTHYSTAVDMWSVGCIFAELIT-KTALFAGDSELQQLLHIFRMLGTPNEeiWpGVSNLKDWHEYPQWKPKLISTSVPnlsrDGLNLLSQMLEYEPSKRISAKKAMEHPYF-----------------------------------------------------------------------------------------------------------------------------------------\n>SRR5690606_17289150/30-131 [subseq from] SRR5690606_17289150\n-------------------------------------------------------------------------------------------------------------------------------------------------------------------------------------------------------------------------------------------------------------------------------------------------------------------------------------------------------------------------------------------------------------------------------------------------------------------------------------------------------------------------------------------------------------------------------------------------------GPVPAPDAVRLAAEVADALAAAHAVGVVHGDVSPANVVLAEEEA---VLVDFGAACRTRAA---AGRTT----VGTAPYMAPEQVTAQRLGPGADVYALGCLVTASLA-GRPP-----------------------------------------------------------------------------------------------------------------------------------------------------------------------------------------------\n>SRR5690606_17289150/349-501 [subseq from] SRR5690606_17289150\n------------------------------------------------------------------------------------------------------------------------------------------------------------------------------------------------------------------------------------------------------------------------------------------------------------------------------------------------------------------------------------------------------------------------------------------------------------------------------------------------------------------------------------------------------------------------------------------------------DGPLPAPVAVQVAAGLADILHATHRSGVVHGDVKPANVVLTDDDV---VLVDFGAAAT----THDgPHRET----VGTAPYMAPAQVTCRPLTPATDLYSLGCLLVSALA-GRPPFWSDSPTEVlrwQVRAEPPRLrDLLDGVPERLEELVGrLLRKDPAHRGSA--------------------------------------------------------------------------------------------------------------------------------------------------\n>A0A2E7D4N4_9PLAN/151-281 [subseq from] A0A2E7D4N4_9PLAN\n---------------------------------------------------------------------------------------------------------------------------------------------------------------------------------------------------------------------------------------------------------------------------------------------------------------------------------------------------------------------------------------------------------------------------------------------------------------------------------------------------------------------------------------------------------------------------------------------EGQDLKTWlKESGTlPVDWACELMRQAAQGLQHAFERGMVHRDIKPSNLLIHTSAEhplPVVKISDLGLARFTSEQSvdGGITRS--GQIMGSPDYIAPEQARNSHSADiRADIYSLGCTLFECLTG-QIPFGG--------------------------------------------------------------------------------------------------------------------------------------------------------------------------------------------\n>SRR2546428_3985727/349-495 [subseq from] SRR2546428_3985727\n--------------------------------------------------------------------------------------------------------------------------------------------------------------------------------------------------------------------------------------------------------------------------------------------------------------------------------------------------------------------------------------------------------------------------------------------------------------------------------------------------------------------------------------------------------------------------------------------------------------ALQLAQQLADGLAAAHAKGIVHRDLKPENLFLTDDGRL--KILDFGIAKLLVPPEDVPLPTETGTVIGTPAYMSPEQVRGQHTDQRSDVFSFGTILFEMLAGKMaFERGSNVEIGTAVLNDDPPELPQEVPPQLKRIVRRCLEKDPAGR-----------------------------------------------------------------------------------------------------------------------------------------------------\n>SRR5579884_2296718/400-550 [subseq from] SRR5579884_2296718\n--------------------------------------------------------------------------------------------------------------------------------------------------------------------------------------------------------------------------------------------------------------------------------------------------------------------------------------------------------------------------------------------------------------------------------------------------------------------------------------------------------------------------------------------------------------------------------------------------------ALPEPLVLALGGGIAKALRAIHAAGIVHRDLKPSNILLDRDGP---QVVDFGISRAL--DGTALT--ATGMRVGTAGYTAPELA-AHRETRpAGDVFALGCVLAYAATG-VTPFGEGPDAQVlyRIVHEPPDPRALACRDETLRgLIQACLDKHPDARPT---------------------------------------------------------------------------------------------------------------------------------------------------\n>Q247W3_TETTS/169-353 [subseq from] Q247W3_TETTS\n-------------------------------------------------------------------------------------------------------------------------------------------------------------------------------------------------------------------------------------------------------------------------------------------------------------------------------------------------------------------------------------------------------------------------------------------------------------------------------------------------------------------------------------------------------------------------------------------------------------KMVKIMKKIFLGVKYLHEKGICHRDLKPENFLFSNNSELSeIKIIDFGLSTYIDeienEDDNGFFGNDLQTICGTANYLAPEVIKGKYDKR-CDIWSLGVLLYFLLCG-ELPFSGNTNTEIfdKILNQ-KVEFQgnnwKKVSKEAKDLVKKLLVVNPDDRITLEQVLKHPWITKLPQKKPLGSDGEDQ-------------------------------------------------------------------------------------------------------------------------\n>SRR3954468_13120027/160-277 [subseq from] SRR3954468_13120027\n---------------------------------------------------------------------------------------------------------------------------------------------------------------------------------------------------------------------------------------------------------------------------------------------------------------------------------------------------------------------------------------------------------------------------------------------------------------------------------------------------------------------------------------------------------------------------------------------------MYSQGSMPESALVDVVVPIVAGLAAVHDAGVVHRDLKPGNIFLArgRNDELEPRLLDFGISRAAESEQFKLTT-ARGLLMGTPLYMSPEAIQGGEITALSDQYSLGVVLYECCTGF-NPF----------------------------------------------------------------------------------------------------------------------------------------------------------------------------------------------\n>A0A0K6FRX1_9HOMO/422-547 [subseq from] A0A0K6FRX1_9HOMO\n---------------------------------------------------------------------------------------------------------------------------------------------------------------------------------------------------------------------------------------------------------------------------------------------------------------------------------------------------------------------------------------------------------------------------------------------------------------------------------------------------------------------------------------------------------------------------------------------------------QPSAARYQLCIHVASGLEYMHRSNTVHGDLKAINVLVSADG--TAKLSDFDFSIM--SEVGGLVFSETSnSRLGSLRWAAPELLLADVPQRstQCDVYALGMTFLEIFT-GQVPYPDCKQDFTILLNVQKG------------------------------------------------------------------------------------------------------------------------------------------------------------------------------\n>A0A0K6FRX1_9HOMO/709-828 [subseq from] A0A0K6FRX1_9HOMO\n---------------------------------------------------------------------------------------------------------------------------------------------------------------------------------------------------------------------------------------------------------------------------------------------------------------------------------------------------------------------------------------------------------------------------------------------------------------------------------------------------------------------------------------------------------------------------------------------------------QPSADRYQLCINVASGLEYMHSRDTIHGDLKALNILVS--SEGIARLSDFDYSIMSGVS-NLVFSESSNSRTGSLCWAAPEILLEEIRTRTTqsDVYALGMTMLEIFTGD-APYPE-CRTDISVI-----------------------------------------------------------------------------------------------------------------------------------------------------------------------------------\n>F0W840_9STRA/197-354 [subseq from] F0W840_9STRA\n-----------------------------------------------------------------------------------------------------------------------------------------------------------------------------------------------------------------------------------------------------------------------------------------------------------------------------------------------------------------------------------------------------------------------------------------------------------------------------------------------------------------------------------------------------------------------------------------------------------------LTRDVCNALGFLHDCGIIHKDIKPENILLMEpdNSdNNTAKIADFGSAG--PA-TAIMPHDH----IGTSAYQSPEYVLSGICSPATDMWALGCVLYIALCG-SHPFDlDGTATDEEIekrVHIQKVRFDYEPwtqvSDEAKDLIRFLLHTDPKFRPSAAQVLQHV-------------------------------------------------------------------------------------------------------------------------------------------\n>ERR1719468_83806/56-171 [subseq from] ERR1719468_83806\n------------------------------------------------------------------------------------------------------------------------------------------------------------------------------------------------------------------------------------------------------------------------------------------------------------------------------------------------------------------------------------------------------------------------------------------------------------------------------------------------------------------------------------------------------------------------------------------------------------DKILVYTKQMLKALVFIHERRIVHMDIKPQNVMLCDRENDTIKINDFGLAKQLTRLRDKQGREFYGAKtsfSGTIGFMAPEVLKCTEATEASDFFSMGAVVFMLVTGGHEPFWEKD------------------------------------------------------------------------------------------------------------------------------------------------------------------------------------------\n>A0A0C3EF61_9HOMO/202-358 [subseq from] A0A0C3EF61_9HOMO\n----------------------------------------------------------------------------------------------------------------------------------------------------------------------------------------------------------------------------------------------------------------------------------------------------------------------------------------------------------------------------------------------------------------------------------------------------------------------------------------------------------------------------------------------------------------------------------------------------------------GVVRSILAGVKYLHEHDIVHRDLKPENILYrTRDPDSDIVIADFGIAKHLHSAEEQLH--S---LAGSFGYVAPEVLNKAGHGKAVDIWSTGIITYVLLCG-YSPFRSEdTKELIRETTEAKIEFheryWKNVSVQAKSFIRGLLNPDPGLRPSAEAALGDPW------------------------------------------------------------------------------------------------------------------------------------------\n>A0A1Q5KNK9_9ACTN/110-263 [subseq from] A0A1Q5KNK9_9ACTN\n---------------------------------------------------------------------------------------------------------------------------------------------------------------------------------------------------------------------------------------------------------------------------------------------------------------------------------------------------------------------------------------------------------------------------------------------------------------------------------------------------------------------------------------------------------------------------------------------------------LPEPAVRVLAAALAEALAAIHAKGLIHRDLKPSNILLAPDG---PRVIDFGIVRALEA--TALTR--TGAVVGSVGYVSPEQIRNGGQVGpPSDVFSLGAVLAHAA-AGREPFGEGQDSVI-LLRILTRDFDLSGVPEGVRpLVAACLREDPLERPTPSEVVA---------------------------------------------------------------------------------------------------------------------------------------------\n>E4YDU6_OIKDI/58-158 [subseq from] E4YDU6_OIKDI\n--------------------------------------------------------------------------------------------------------------------------------------------------------------------------------------------------------------------------------------------------------------------------------------------------------------------------------------------------------------------------------------------------------------------------------------------------------------------------------------------------------------------------------------------------------------------------------------------------------------ALRLIVQLIAGLSYLHQREIIHRDIKPSNIFLGPESEIV--IGDFGISDTL-----KTTRMTRVVG--SDNYLPPEAIEeqeEETLSFARDIWGCGVVIY-MISYLKHPFT---------------------------------------------------------------------------------------------------------------------------------------------------------------------------------------------\n>ERR1719272_1059240/1-173 [subseq from] ERR1719272_1059240\n----------------------------------------------------------------------------------------------------------------------------------------------------------------------------------------------------------------------------------------------------------------------------------------------------------------------------------------------------------------------------------------------------------------------------------------------------------------------------------------------------------------------------------------------------------------------------------------------------------------------------LHRLDIQHCKLRPSSVLV--NPHGVVKLSGLGLGRLGGAATArADSRQAARSAYAADGFDPPEGMRGgsgeEQQqhlslpaKKAADVFACGVLVHWTLTYGQHPFGDSAtQRSANILRgDAVGLSALARLPEARHLVGAMLSHRPEARLLTEQARQHPALWADEERLLFVRCVSD--------------------------------------------------------------------------------------------------------------------------\n>SRR5581483_8749170/154-340 [subseq from] SRR5581483_8749170\n----------------------------------------------------------------------------------------------------------------------------------------------------------------------------------------------------------------------------------------------------------------------------------------------------------------------------------------------------------------------------------------------------------------------------------------------------------------------------------------------------------------------------------------------------------------------RDYLESPRPDGSTVPVLVTELLTGTSLARRLKDGPLPWAEAVSVCAQIADALLAAHHAGIVHRDVKPANVMLVPDG---AKLLDFGIARG--AVDGDLTGNLT---VGTPLCMAPEQVRGQRAKPASDIYALGCVLFWSLTG-RPPYQSNDITEIfeSQLYDPPPPIEVPGLPArVVEFCHSCLSKNPAFRPNAAQ------------------------------------------------------------------------------------------------------------------------------------------------\n>SRR5262245_28980616/122-230 [subseq from] SRR5262245_28980616\n---------------------------------------------------------------------------------------------------------------------------------------------------------------------------------------------------------------------------------------------------------------------------------------------------------------------------------------------------------------------------------------------------------------------------------------------------------------------------------------------------------------------------------------------------------------------------------------------------------------MSIGSQVAEALVAAHRRGLIHRDLKPQNIIITPTGS--ARLLDFGLAIQLPGSTEAAnaptssasAKTNPNLVPGTPGYMSPEQVRNDAVDYRSDVFALGCVLYECLTGRR-------------------------------------------------------------------------------------------------------------------------------------------------------------------------------------------------\n>A0A1W0WP90_HYPDU/307-467 [subseq from] A0A1W0WP90_HYPDU\n-----------------------------------------------------------------------------------------------------------------------------------------------------------------------------------------------------------------------------------------------------------------------------------------------------------------------------------------------------------------------------------------------------------------------------------------------------------------------------------------------------------------------------------------------------------------------------------------------------------------YFRDIVDGVVHLHSCGIVHRDIKPENLLVSKEG--IVKIVDFNICVELEKDADGRE-QPVECWHGTPAFTPPECLQPDQKRaagRPLDVWSLGVTLFACVTGNLPFRADGLLPDLfeSILTDPVSFPpgLVI-SDDLKDLIGGLLRKDPRERLTMDQVQQHPWFK----------------------------------------------------------------------------------------------------------------------------------------\n>ERR1719330_2115111/116-280 [subseq from] ERR1719330_2115111\n----------------------------------------------------------------------------------------------------------------------------------------------------------------------------------------------------------------------------------------------------------------------------------------------------------------------------------------------------------------------------------------------------------------------------------------------------------------------------------------------------------------------------------------------------------------------------------------------------------PEAEAIDVTRQVLQILASLHAKGVLHRDVKPENVMYAKSGCRKIKLIDLGFAAKL--DTDAMLSA----QCGTLRYVAPEVLAGRPYDDKVDVWSVGCVAFAMLTARTLFSGDDEEVFRQN-KEGKVEFgeLLKSKsEEAQDFIKLLLNSDPTMRPSAVQALQHPWLAGPAA------------------------------------------------------------------------------------------------------------------------------------\n>SRR6266566_194990/112-319 [subseq from] SRR6266566_194990\n----------------------------------------------------------------------------------------------------------------------------------------------------------------------------------------------------------------------------------------------------------------------------------------------------------------------------------------------------------------------------------------------------------------------------------------------------------------------------------------------------------------------------------------------------------------------------------------------------------SSELVVKLGGQIATALAVAHAVGIIHRDIKPENIMVRADG--YVKVLDFGLARLIPIKSTQLAADTisvSGALIGTARYMSPEQMRGETVGCASDVFSLGLVLYELAT-GRHPFVADTGiGVLHAILSEpllRPSRLNPEIPAALEsLITQMLEKDFRLRPTAAEVEAKMAALESNSLGVGVRPVQVRLEAQGlivgrEKERAQLSAAFES-------------------------------------------------------------------------------------------------------\n>SRR5687767_1759940/66-226 [subseq from] SRR5687767_1759940\n-----------------------------------------------------------------------------------------------------------------------------------------------------------------------------------------------------------------------------------------------------------------------------------------------------------------------------------------------------------------------------------------------------------------------------------------------------------------------------------------------------------------------------------------------------------------------------------------------------------------LLHQVTKALIAAHDADIVHRDLKPQNIMISKMSDGeeHVSVLDFGIAKILGVETTDPTLTGVGVSLGTPRYMSPEQCRSGsNVTPKSDVYSLGCILYECVAGKPVFQTKEVARLLMMqLSEEPP-RLSVPLPtgdppTAalAHLLDQMLAKNPDARPSTPDV-----------------------------------------------------------------------------------------------------------------------------------------------\n>SRR5262245_35400625/199-374 [subseq from] SRR5262245_35400625\n------------------------------------------------------------------------------------------------------------------------------------------------------------------------------------------------------------------------------------------------------------------------------------------------------------------------------------------------------------------------------------------------------------------------------------------------------------------------------------------------------------------------------------------------------------------------------------------LLE-GRPLSAWlKDNPRPSlATVLRWGREIASGLAAAHERGLIHRDVKPGNLW-VEASGERIKILDFGLAY-FDRDEVQLT--AAGVIVGTPAYMAPEQARGAPPDPRADLFSLGCVLYELCTGEPPFRGDSVLEVLsSLANDEpKPVRTVnPAVPVAVEgLIKRLLAKQPANRPAsARDV-----------------------------------------------------------------------------------------------------------------------------------------------\n>SRR5882757_1767846/200-309 [subseq from] SRR5882757_1767846\n--------------------------------------------------------------------------------------------------------------------------------------------------------------------------------------------------------------------------------------------------------------------------------------------------------------------------------------------------------------------------------------------------------------------------------------------------------------------------------------------------------------------------------------------------------------------------------------------------------------ARKVALELCAALQSIHGAEIVHRDLKGRNIMLAsRNGVTCTVLMDFGIARQLAnsADMStQLTR--DGMGIGTPGYMAPEQRKGKEPTPATDIYALGVVLYELVT-AKHPFPE--------------------------------------------------------------------------------------------------------------------------------------------------------------------------------------------\n>ERR1712238_31186/506-695 [subseq from] ERR1712238_31186\n----------------------------------------------------------------------------------------------------------------------------------------------------------------------------------------------------------------------------------------------------------------------------------------------------------------------------------------------------------------------------------------------------------------------------------------------------------------------------------------------------------------------------------------------------------------------------------------------------------------EVCRKLLMGVAYCHKKKIANRDLKPENVLLKADSDTDVKISDFGSAKTVTFPNS------LRTQCGTEGYVAPEILEHRPaYNVSCDMWSLGVIIYI-VLGGYRPFrgeGEDVMRQIRY-GDYKfhKRYWGHVSDDAKRLIRSMLTVDPEKRITAENALYDRWIQSDEVSLGGVELSDNMKDLKNLRNAKRKIKAATS-------------------------------------------------------------------------------------------------------\n>SRR4051812_10612327/136-239 [subseq from] SRR4051812_10612327\n--------------------------------------------------------------------------------------------------------------------------------------------------------------------------------------------------------------------------------------------------------------------------------------------------------------------------------------------------------------------------------------------------------------------------------------------------------------------------------------------------------------------------------------------------------------------------------------------------------------TAKLVVQVCSSLSEAHDKGIVHRDLKPENIMVVASQAgeDIAKVLDFGLAKLReSSELSDVT--SGGAIVGTPYYMAPEQIRGEAVTPACDVYALGAVLYACLTGT--------------------------------------------------------------------------------------------------------------------------------------------------------------------------------------------------\n>SRR5258706_9131046/46-154 [subseq from] SRR5258706_9131046\n---------------------------------------------------------------------------------------------------------------------------------------------------------------------------------------------------------------------------------------------------------------------------------------------------------------------------------------------------------------------------------------------------------------------------------------------------------------------------------------------------------------------------------------------------------------------------------------------------------------SELMRQACTGVQAAHDAGIVHRDLKPDNLFIIeKDGRPFVKILDFGVSKFDPELTGGLGMTQEGATLGTPFYMPPEQIRGDKHIDArADIYALGVILYECV-GGNRPFNA--------------------------------------------------------------------------------------------------------------------------------------------------------------------------------------------\n>D8M3V8_BLAHO/197-353 [subseq from] D8M3V8_BLAHO\n---------------------------------------------------------------------------------------------------------------------------------------------------------------------------------------------------------------------------------------------------------------------------------------------------------------------------------------------------------------------------------------------------------------------------------------------------------------------------------------------------------------------------------------------------------------------------------------------------------------------LTDCLCYLHRMGIIHRDIKPENIL-CKDSLFDIKIGDFGLSKLVFPDEK------LDYPCGTLNYIAPEVISKQGYTTKADMWSLGV-IFYLLLRGRLPFDGNKQEDIikAIVTGQPDYnnsAFINLSYNCREAIKGLLQKNPDMRLSAADLMQHPWFADMNTRM----------------------------------------------------------------------------------------------------------------------------------\n>A0A1S8VKF8_9FUNG/978-1136 [subseq from] A0A1S8VKF8_9FUNG\n-----------------------------------------------------------------------------------------------------------------------------------------------------------------------------------------------------------------------------------------------------------------------------------------------------------------------------------------------------------------------------------------------------------------------------------------------------------------------------------------------------------------------------------------------------------------------------------------------------KDEPIDEPRIWRILADIAQGLRHIHQRNIVHLDIKPGNILISRDGTL--KIGDFGMAARAPVPKGAD-R------EGDRSYLAPEVLSDAAVGCAADIFSLGLILLEISANIILPENGPVWQHLR-EGDFSDIPLTDRSPPLTDFIRSMMHPNPNVRPTMQDVLAHPIL-----------------------------------------------------------------------------------------------------------------------------------------\n>S5VT10_STRC3/115-255 [subseq from] S5VT10_STRC3\n---------------------------------------------------------------------------------------------------------------------------------------------------------------------------------------------------------------------------------------------------------------------------------------------------------------------------------------------------------------------------------------------------------------------------------------------------------------------------------------------------------------------------------------------------------------------------------------------------------------RALGAGLAEALTAVHELGLVHRDVKPSNVLLTLDGPL---LIDFGIA-RATAGTASLT--ATGVSVGSPGYMAPEQILGKGVTGAADVFSLGAVLAYAATGEPPFPGDSSAAlLYKVVHEEPELGSLT--GELRQAAAACLAKDPAARP----------------------------------------------------------------------------------------------------------------------------------------------------\n>D3B839_POLPP/205-367 [subseq from] D3B839_POLPP\n--------------------------------------------------------------------------------------------------------------------------------------------------------------------------------------------------------------------------------------------------------------------------------------------------------------------------------------------------------------------------------------------------------------------------------------------------------------------------------------------------------------------------------------------------------------------------------------------------ELQRVGRYPENIAATYTLQIADALRYCHSKHVIHRDIKPENLLIGINGEI--KIADFGWSVHAPD-----RRRNTYC--GTPEYIPPELVNKQDYDQSVDIWSLGILIYEF-LAGYSPFRANGEEEIfSNIRGNQVIFPDHFSREARHLISGLLHTDPNDRMSLTDVIKHPWI-----------------------------------------------------------------------------------------------------------------------------------------\n>SRR5262249_8615068/78-180 [subseq from] SRR5262249_8615068\n-------------------------------------------------------------------------------------------------------------------------------------------------------------------------------------------------------------------------------------------------------------------------------------------------------------------------------------------------------------------------------------------------------------------------------------------------------------------------------------------------------------------------------------------------------------------------------------------------------------AIVGILTGVAEALVAIHAADIVHRDLKPSNVLVPPGG---VKVIDFGISAAL--DATAVTGSSMMIG--TPAWFAPEQVRGERVTPAADVFAWGMLAILTAT-GRHPFGDA-------------------------------------------------------------------------------------------------------------------------------------------------------------------------------------------\n>ERR1719352_742773/213-405 [subseq from] ERR1719352_742773\n----------------------------------------------------------------------------------------------------------------------------------------------------------------------------------------------------------------------------------------------------------------------------------------------------------------------------------------------------------------------------------------------------------------------------------------------------------------------------------------------------------------------------------------------------------------------------------------------------------PEDAIMRWLVQLLLGLNHIHRKAILHRDIKPANVFLSKSRK-VVRLGDFGIAKKLREDDDlAITV----V--GTPLYMSPELCQGKPYTYASDIWALGCVAYEMASGGAKAFDAPGWPQLLVKivrGDYAPVPSHLSRPFA-ALVASMLSPDPAERPTAEQLLGAPIVRRHC--EALLRDARDA-RKENAGDGAAGEGAVEASA-----------------------------------------------------------------------------------------------------\n>A0A226DHV8_FOLCA/225-461 [subseq from] A0A226DHV8_FOLCA\n-------------------------------------------------------------------------------------------------------------------------------------------------------------------------------------------------------------------------------------------------------------------------------------------------------------------------------------------------------------------------------------------------------------------------------------------------------------------------------------------NGTT---GLREVKTVAVKTAHRENFMPLMRELMILNCIGKHKNLVNLIGActkDVKQRKLYLVMEYCSFGdlLSYLIANKEGLMtDADMGnwSNSHRDIAFYPQFRSD--YTAWRSTLSLSD-LLRWAADTARGMEFIASERVIHGDLAARNVLLSF--DRRAKITNFGLSTKLYT--TFAHQNNDNLP---LKWMSPEAITDLRFSTYSDVYSYGITLWEYFSAGQTPYAENRYYDTNFIEQLKSGELR--------------------------------------------------------------------------------------------------------------------------------------------------------------------------\n>K7TWK5_MAIZE/153-303 [subseq from] K7TWK5_MAIZE\n---------------------------------------------------------------------------------------------------------------------------------------------------------------------------------------------------------------------------------------------------------------------------------------------------------------------------------------------------------------------------------------------------------------------------------------------------------------------------------------------------------------------------------------------------------------------------------------------------------------YQIIKGICEGVGYLHQHNIIHMDLKPQNILLDD--NMVPKIADFGLSRRLSENQSRIITK-T--IIGTPGYLAPEFLSSNAITFKADIYSLGVIITEILTGHKECTSvDKvLESWTDMFQTLGSHPLLEQVEVCAEIAINCMNDDPSNRPTIQDII----------------------------------------------------------------------------------------------------------------------------------------------\n>SRR5262245_7212884/190-288 [subseq from] SRR5262245_7212884\n-------------------------------------------------------------------------------------------------------------------------------------------------------------------------------------------------------------------------------------------------------------------------------------------------------------------------------------------------------------------------------------------------------------------------------------------------------------------------------------------------------------------------------------------------------------------------------------------------------------------IGIARGVQAAHDRGVVHRDLKPSNVLFGPDDQ--PKVTDFGLAKL--GDTGIT---TTGAVMGTPAYMAPEQARGDTKAAgpPVDVWALGAILYECLTGRPPFLGE--------------------------------------------------------------------------------------------------------------------------------------------------------------------------------------------\n>A0A0V1HJV2_9BILA/13281-13392 [subseq from] A0A0V1HJV2_9BILA\n---------------------------------------------------------------------------------------------------------------------------------------------------------------------------------------------------------------------------------------------------------------------------------------------------------------------------------------------------------------------------------------------------------------------------------------------------------------------------------------------------------------------------------------------------------------------------------------------------------LPEKEVREYIRQILHGIEHMHQKQIVHLDLKPENILLSTSFSKDIKIIDFGLASKLKKNK------SVQLLFGTPEFCAPEVVNHQSASFCTDMWSVGV-IAYCMLSGISPFaGDTDEE----------------------------------------------------------------------------------------------------------------------------------------------------------------------------------------\n>A0A0V1HJV2_9BILA/16335-16459 [subseq from] A0A0V1HJV2_9BILA\n-----------------------------------------------------------------------------------------------------------------------------------------------------------------------------------------------------------------------------------------------------------------------------------------------------------------------------------------------------------------------------------------------------------------------------------------------------------------------------------------------------------------------------------------------------------------------------------------------------------------FAMQVANGMAHLESLNITHRDLAARNVLVG--YGKCLKISDFGLSRS-----GVYVKTT--SGRVPLRWLSIEAMRDHMYSSKSDVWAYGVVLWEICTLGGFPYRHVADKELlRYLDSNHRLEKPHSCSDSIYK-----------------------------------------------------------------------------------------------------------------------------------------------------------------\n>ERR1719295_860046/334-433 [subseq from] ERR1719295_860046\n-------------------------------------------------------------------------------------------------------------------------------------------------------------------------------------------------------------------------------------------------------------------------------------------------------------------------------------------------------------------------------------------------------------------------------------------------------------------------------------------------------------------------------------------------------------------------------------------------------------------AEIILALQHLHKYGIIYRDIKLENILLDKDGHIA--LTDFGLSREfLPTETEQRAYS----FCGTIEYMAPEVVRggNLGHDIAVDWWSVGVLTYELLTGA-SPFTV--------------------------------------------------------------------------------------------------------------------------------------------------------------------------------------------\n>ERR1719295_860046/696-805 [subseq from] ERR1719295_860046\n-----------------------------------------------------------------------------------------------------------------------------------------------------------------------------------------------------------------------------------------------------------------------------------------------------------------------------------------------------------------------------------------------------------------------------------------------------------------------------------------------------------------------------------------------------------------------------------------------------------------IMSKLISVVNYMHSLGVVHRDLKPENLLFDSTAEdAQLKVVDFGFARLKPEMESGMLTPCFSLPYAApEVLDTALRTSQEGYNESCDLWSLGVILF-AMLSGRAPFYSRAK-----------------------------------------------------------------------------------------------------------------------------------------------------------------------------------------\n>A0A1Q3H9R4_9DELT/115-273 [subseq from] A0A1Q3H9R4_9DELT\n--------------------------------------------------------------------------------------------------------------------------------------------------------------------------------------------------------------------------------------------------------------------------------------------------------------------------------------------------------------------------------------------------------------------------------------------------------------------------------------------------------------------------------------------------------------------------------------------------------------LLALLRDVCAPLAALHGAGLVHRDLKPENIFVTERGA--PVLVDLGIAARFSGASgrESFTSGDELQAIGTRPYMAPEQLGGELVDARADLYALGVILYECLTG-QRPFSAPGPGGVLARHsGQRALapsLLVPGLPpELDGLVLRLLEPRPRARPGyAEDV-----------------------------------------------------------------------------------------------------------------------------------------------\n>A0A225E2Q6_9BACT/169-329 [subseq from] A0A225E2Q6_9BACT\n--------------------------------------------------------------------------------------------------------------------------------------------------------------------------------------------------------------------------------------------------------------------------------------------------------------------------------------------------------------------------------------------------------------------------------------------------------------------------------------------------------------------------------------------------------------------------------------------------------------------------------------------------TFSLKITDFGLAKRLDTDSTGWTLDGAIL--GTPGYMAPEQAAGRVQEigPRTDIYALGAVLYEMLTGRPPFEADTREQMVrQILHDEPtpPTRILADLPRDLETVcLKCLEKEPARRyPTAGDLAHDlDRFLDGRAVVALPPSARERLARQAERDGYQIISE----------------------------------------------------------------------------------------------------------\n>ERR1035441_2297834/132-284 [subseq from] ERR1035441_2297834\n----------------------------------------------------------------------------------------------------------------------------------------------------------------------------------------------------------------------------------------------------------------------------------------------------------------------------------------------------------------------------------------------------------------------------------------------------------------------------------------------------------------------------------------------------------------------------------------------------------PLPVasVLTLAAGLAEGLQAIHAAGLVHRDLKPSNVLLADDG---PRVIDFGISRA--AEASVLTQSGTVM--GSPGYMSPEQAEGGTVGTASDVFSLGAVLTFAATG-QGPFGTGStaALIYRVVHGQPDTA---HLPDQIRpVIERCLAKDPSQRPQPGDLL----------------------------------------------------------------------------------------------------------------------------------------------\n>A0A1Q4WV02_9PSEU/103-298 [subseq from] A0A1Q4WV02_9PSEU\n-------------------------------------------------------------------------------------------------------------------------------------------------------------------------------------------------------------------------------------------------------------------------------------------------------------------------------------------------------------------------------------------------------------------------------------------------------------------------------------------------------------------------------------------------------------------------------------------------------RGAMSPAVVAAIGAQVAGvLAHVHANDVVHRDVKPSNILL-DTAGRRAYLADFGLA--LQAQVTRVTK--SGILVGTAGYLAPEQVRGGDVLPAADVYALGLVLLECLTGRpEYPGGDT-EAALARLH--REPRIPANLPDPwTDVLTAMTATDPAKRPSAAECERLlTRAQRASAGLSPLVEVAllDRPeEVEEREPRSKAVL-----------------------------------------------------------------------------------------------------------\n>A0A1E5PMG6_9ACTN/115-256 [subseq from] A0A1E5PMG6_9ACTN\n-------------------------------------------------------------------------------------------------------------------------------------------------------------------------------------------------------------------------------------------------------------------------------------------------------------------------------------------------------------------------------------------------------------------------------------------------------------------------------------------------------------------------------------------------------------------------------------------------------------TLTVLAAGLAEALEAIHRAGVVHRDLKPANIIVAEDG---PRVIDFGIARAL--DGTALTQ--TGLQIGTPGFLAPEQLTSGAVTPAVDMFALGVVLAQA--AGGSPFGDgpSAARHYKVVHEEPDLSAVPGELR--AAVAACLSKDPRDRPT---------------------------------------------------------------------------------------------------------------------------------------------------\n>L8GUK1_ACACA/334-485 [subseq from] L8GUK1_ACACA\n-------------------------------------------------------------------------------------------------------------------------------------------------------------------------------------------------------------------------------------------------------------------------------------------------------------------------------------------------------------------------------------------------------------------------------------------------------------------------------------------------------------------------------------------------------------------------------------------------------------LIVKIAMDAAQGMNYLHtfDPPIIHRDLKSHNLLVDQNFN--VKVTDFGLARAMNNDDIASTF------CGTMPWTAPEIFNGSGYTTKADVFSFGIVMWELITRGE-PYEGKSKPQIIVGVSKEGLrpDIPPSCpPDFAQLMRDCWEQDPERRPRFAQVL----------------------------------------------------------------------------------------------------------------------------------------------\n>ERR550534_2855348/122-292 [subseq from] ERR550534_2855348\n--------------------------------------------------------------------------------------------------------------------------------------------------------------------------------------------------------------------------------------------------------------------------------------------------------------------------------------------------------------------------------------------------------------------------------------------------------------------------------------------------------------------------------------------------------------------------------------------------------------AAAVMRQILEAVQYLHNRGIAHRDLKPENLIYQedpeKYPSALVKITDFGLAKYLGHDASTGLMK-T--ACGTPGYVAPEILKGMKYTESIDIWSLGVILFILLC-GYPPFADEVSSVL-YSKIRQGSYTFESpywddvSKEAKHLVARMLTVKPENRITADQVLIDPWFTKMECS-----------------------------------------------------------------------------------------------------------------------------------\n>ERR1712093_518875/36-210 [subseq from] ERR1712093_518875\n-------------------------------------------------------------------------------------------------------------------------------------------------------------------------------------------------------------------------------------------------------------------------------------------------------------------------------------------------------------------------------------------------------------------------------------------------------------------------------------------------------------------------------------------------------------------------------------------------SDIINERGFLGPGLAKLYgAQILDGLWYLHDNGIIHRDLKPANIMITAEG--LVKLADFGTAFNLQDTGSSLEASlAPATLCGSPAYIAPEVITRRERTPKSDIWSFA-VVFYNMLTGTSPFKKNESLNAVFEKIVSGQFLFETraLgATAVEVIHACTRPIPDTRPGASEVLEMGFF-----------------------------------------------------------------------------------------------------------------------------------------\n>SRR6266496_1558874/384-530 [subseq from] SRR6266496_1558874\n-----------------------------------------------------------------------------------------------------------------------------------------------------------------------------------------------------------------------------------------------------------------------------------------------------------------------------------------------------------------------------------------------------------------------------------------------------------------------------------------------------------------------------------------------------------------------------------------------------------VPAVRWLAAGCAEALESIHEAGLVHRDLKPSNVLVSS---DGPRVIDFGVARA--AERIALTTTHGS--VGTPAYMAPEQARDTsKAVAASDVFSLGSTLLFAASG-HAPYQGETVMDILVRLATEPPDLIGLPPELAELVAGCLDRDPGMRPSP--------------------------------------------------------------------------------------------------------------------------------------------------\n>SRR5262245_8921846/233-348 [subseq from] SRR5262245_8921846\n------------------------------------------------------------------------------------------------------------------------------------------------------------------------------------------------------------------------------------------------------------------------------------------------------------------------------------------------------------------------------------------------------------------------------------------------------------------------------------------------------------------------------------------------------------------------------------------------------DEGPMKPArALRLARQIASGLMHAHGMGLLHRDIKPSNVIVHDQD--RVKLLDFGLLKPAVEEHTPITRADEFIG--TLQYSAPERLRGEKADARCDIYSLGVVLYEMLSGLRpHPGSDS-------------------------------------------------------------------------------------------------------------------------------------------------------------------------------------------\n>SRR6516225_4543280/104-233 [subseq from] SRR6516225_4543280\n---------------------------------------------------------------------------------------------------------------------------------------------------------------------------------------------------------------------------------------------------------------------------------------------------------------------------------------------------------------------------------------------------------------------------------------------------------------------------------------------------------------------------------------------------------------------------------------------------------LPARKLIDYAVQIAEALAAAHQEGIIHRDLKPENVMVT-GSGL-VKVLDFGLAKQHAaptADRSAtIAISEPGMVMGTAGYMSPEQVRGEAADARSDIFSLGCVLYEMITGKRAFQARSSVETMNaILNEDP-------------------------------------------------------------------------------------------------------------------------------------------------------------------------------\n>A0A1Y4NC07_9FIRM/110-226 [subseq from] A0A1Y4NC07_9FIRM\n---------------------------------------------------------------------------------------------------------------------------------------------------------------------------------------------------------------------------------------------------------------------------------------------------------------------------------------------------------------------------------------------------------------------------------------------------------------------------------------------------------------------------------------------------------------------------------------------------------------IDIMKQIVSGIAKAHQLGIIHRDLKPQNILVTD--SGVAKIADFGIASMQ--SLAQVTQ--TDVIMGSLHYLAPELARGEKATAQSDVYALGIV-FYELLRGEVPFNGESPVNIALKHMQEDLP----------------------------------------------------------------------------------------------------------------------------------------------------------------------------\n>SRR6266508_2004485/299-429 [subseq from] SRR6266508_2004485\n---------------------------------------------------------------------------------------------------------------------------------------------------------------------------------------------------------------------------------------------------------------------------------------------------------------------------------------------------------------------------------------------------------------------------------------------------------------------------------------------------------------------------------------------------------------------------------------------------------------VAVIVQVLAGLAHAHHAGIVHRDVKPANIFIQTDGS--VKIMDFGVARLT----SA-SMTGTGNIVGTADYMSPEQVKGAKVDGRSDVFSVGCMLFELLAGRRPFHSDNLMAiFYKITHDEPDWNLIPAGPEYDGILP---------------------------------------------------------------------------------------------------------------------------------------------------------------\n>A0A2E7CMB9_9PROT/159-261 [subseq from] A0A2E7CMB9_9PROT\n---------------------------------------------------------------------------------------------------------------------------------------------------------------------------------------------------------------------------------------------------------------------------------------------------------------------------------------------------------------------------------------------------------------------------------------------------------------------------------------------------------------------------------------------------------------------------------------------------------------ISILLQICSALSEAHEKGLIHRDIKPSNIFMLQHESTFAKLLDFGLVKNIQNDSSELTQ--TGMVMGSPMYMSPEQVQSESVDARSDIYSLGMSLYHMLSG-FAPF----------------------------------------------------------------------------------------------------------------------------------------------------------------------------------------------\n>SRR5579883_245890/249-346 [subseq from] SRR5579883_245890\n------------------------------------------------------------------------------------------------------------------------------------------------------------------------------------------------------------------------------------------------------------------------------------------------------------------------------------------------------------------------------------------------------------------------------------------------------------------------------------------------------------------------------------------------------------------------------------------------------------------AHQVADALTEAHRHGVVHRDVKPSNVLVTPDG--TAKLLDFGVA-RLPGPDDRLTRDGARLG--TIGYMAPEQIRNPRDVDArADVFGLGATLYFMLTG-RDPF----------------------------------------------------------------------------------------------------------------------------------------------------------------------------------------------\n>E1ZND9_CHLVA/1031-1188 [subseq from] E1ZND9_CHLVA\n--------------------------------------------------------------------------------------------------------------------------------------------------------------------------------------------------------------------------------------------------------------------------------------------------------------------------------------------------------------------------------------------------------------------------------------------------------------------------------------------------------------------------------------------------------------------------------------------------------------ILQLAHDMAAGLAYLHP-SVVHRDLKPQNVLLDG--EGRAKLADFGISRVKDPTKSYLSQVTN--DNGTPMYMAPEQFNGSRVDEKVDVYALGVILNECYTR-RQPWRDSqhfFQIILKVAINGERPWVDPDCPEPLrRLITKCWHQDPHMRPSCAEIMRLAAF-----------------------------------------------------------------------------------------------------------------------------------------\n>SRR5262245_31294373/238-359 [subseq from] SRR5262245_31294373\n---------------------------------------------------------------------------------------------------------------------------------------------------------------------------------------------------------------------------------------------------------------------------------------------------------------------------------------------------------------------------------------------------------------------------------------------------------------------------------------------------------------------------------------------------------------------------------------------------------------IDIARQIADGLTAAHELGLVHRDLKPDNVIVAmkRDGREVAKVVDFGIAKAVSdLPKDALTRS--GLVIGTPEYMSPEQLLGDPVDARTDIYALGCMLYQMLTGVQPFAGDTREQMIRRrLNEP--------------------------------------------------------------------------------------------------------------------------------------------------------------------------------\n>SRR4029450_5169570/113-232 [subseq from] SRR4029450_5169570\n--------------------------------------------------------------------------------------------------------------------------------------------------------------------------------------------------------------------------------------------------------------------------------------------------------------------------------------------------------------------------------------------------------------------------------------------------------------------------------------------------------------------------------------------------------------------------------------------------RLRREQQLPVTEALRIAKEVAAALAHAHAQGIIHRDIKPENILLgAPNAASPAptLLADFGIARSV--DGSADRLASPGVTVGTASYMSPEQATAEREIDArTDIYSLGCVLYEML-AGEPPF----------------------------------------------------------------------------------------------------------------------------------------------------------------------------------------------\n>ERR1051326_8094196/17-142 [subseq from] ERR1051326_8094196\n--------------------------------------------------------------------------------------------------------------------------------------------------------------------------------------------------------------------------------------------------------------------------------------------------------------------------------------------------------------------------------------------------------------------------------------------------------------------------------------------------------------------------------------------------------------------------------------------VEGEPIDTWCNTRHLSiEERLRLFREICSAVSYAHQNLVVHRDLKPGNILVTATG--TPKLLDFGIAKFLSADSSTTTTPTTvsMLGFFTAEYASPEQIRGQPITTASDIYSLGVLLYQLLTG-RSPYR---------------------------------------------------------------------------------------------------------------------------------------------------------------------------------------------\n>SRR3984957_4685174/114-265 [subseq from] SRR3984957_4685174\n--------------------------------------------------------------------------------------------------------------------------------------------------------------------------------------------------------------------------------------------------------------------------------------------------------------------------------------------------------------------------------------------------------------------------------------------------------------------------------------------------------------------------------------------------------------------------------------------------------------ALGLTRAIAGALSVAHGRGVVHRDVKPSNLFLVAGDPARVKVLDFGAA-RFVQTTSAPTA--SGIVLGTPGYLAPEQVNDEHAIdGRADIFALGCVLFECLTGRPAFVAQHVLALLgKILRDHPPRLreLVPQAPQELeALLIAMLAKDPDARPA---------------------------------------------------------------------------------------------------------------------------------------------------\n>A0A225D1S7_9BACT/211-313 [subseq from] A0A225D1S7_9BACT\n-------------------------------------------------------------------------------------------------------------------------------------------------------------------------------------------------------------------------------------------------------------------------------------------------------------------------------------------------------------------------------------------------------------------------------------------------------------------------------------------------------------------------------------------------------------------------------------------------------------EIVRLGRQIAAGLAAAHATGLIHRDIKPCNILIEAGAHERAKITDFGLAR--TADDASLTQ--SGLLAGTPMYMAPEQAAGEKLDHRADLFSLGSVLYVMATG-RPPF----------------------------------------------------------------------------------------------------------------------------------------------------------------------------------------------\n>ERR1719215_388863/153-305 [subseq from] ERR1719215_388863\n-----------------------------------------------------------------------------------------------------------------------------------------------------------------------------------------------------------------------------------------------------------------------------------------------------------------------------------------------------------------------------------------------------------------------------------------------------------------------------------------------------------------------------------------------------------------------------------------------------------------IARQVLQAIAYLHAHSLVHRDIKAENLIFAEDGSDCVKLIDFGLAARLCPEGKLS-----G-RAGTLGYVAPEVLLDQEYDEKVDIWSFGSVLYTMLTGMPLFHGNAAElrkRNKTCQIDFKSKAVAGLSSQARRLLRRLLDPDPTRRPTAAEALSDPW------------------------------------------------------------------------------------------------------------------------------------------\n>A0A286CUN1_9ACTN/148-287 [subseq from] A0A286CUN1_9ACTN\n---------------------------------------------------------------------------------------------------------------------------------------------------------------------------------------------------------------------------------------------------------------------------------------------------------------------------------------------------------------------------------------------------------------------------------------------------------------------------------------------------------------------------------------------------------------------------------------------------------------------LAEALAHTHEVGIVHRDVKPSNIIL--DSSGRPHLTDFGISRLLDAT----TRTATATMTGTAAYLSPEQVLGRPVGRPADIYALGLVLLECLTGRLEYDGGPLEAAIARLH--RAPALPDSLPEGFaGLLRDMTSLEEQGRPTARDC-----------------------------------------------------------------------------------------------------------------------------------------------\n>SRR5487761_320135/163-268 [subseq from] SRR5487761_320135\n---------------------------------------------------------------------------------------------------------------------------------------------------------------------------------------------------------------------------------------------------------------------------------------------------------------------------------------------------------------------------------------------------------------------------------------------------------------------------------------------------------------------------------------------------------------------------------------------------------------TRIIREVASALTYAHERGIIHRDVKPVNVLMDP--DRRAVLSDFGIAKVL-ATSAAMTRSGAGV--GTPEYMSPEQCRGAQEDARADIYALGVMLYEMLTGHTPFEADNYT-----------------------------------------------------------------------------------------------------------------------------------------------------------------------------------------\n>SRR5437868_6879604/378-486 [subseq from] SRR5437868_6879604\n-----------------------------------------------------------------------------------------------------------------------------------------------------------------------------------------------------------------------------------------------------------------------------------------------------------------------------------------------------------------------------------------------------------------------------------------------------------------------------------------------------------------------------------------------------------------------------------------------------------------IGRQIAEGLAAAHDLDIVHRDLKPENVMLGtgRGGADCVKLVDFGIAKPTKGLGNTLTR--TGFILGTPAYMSPEQLCADKVDGRTDLYSLGCVLHEMLTGATPFAGQSLE-----------------------------------------------------------------------------------------------------------------------------------------------------------------------------------------\n>SRR4051794_11752320/7-151 [subseq from] SRR4051794_11752320\n-----------------------------------------------------------------------------------------------------------------------------------------------------------------------------------------------------------------------------------------------------------------------------------------------------------------------------------------------------------------------------------------------------------------------------------------------------------------------------------------------------------------------------------------------------------------------------------------------------------------LAIDLCDALHYAHQRNVIHRDLKPSNLLLSDKGQ--IKLTDFGIAKALDAD--ALT--ATGRTLGTAAYMAPEQIRGEPPvSHKTDLYSLGCLLFQMLTGQTPFQGPSPVvlMHMHLVEKpPRVSTKVPKIPRALDdLILNLMAKDPTKRP----------------------------------------------------------------------------------------------------------------------------------------------------\n>ERR1719247_2392607/416-533 [subseq from] ERR1719247_2392607\n-------------------------------------------------------------------------------------------------------------------------------------------------------------------------------------------------------------------------------------------------------------------------------------------------------------------------------------------------------------------------------------------------------------------------------------------------------------------------------------------------------------------------------------------------------------------------------------------------------SGLPEPVLRHLCRQVVLGLCGLHAKNVLHRDVKLDNILV--NSSGEARLADYGISTVLEDDGSGLKRAKSFVGT--QSYASPQRAKGKVVSLEEDIWAFGCVVYFLAT-GRHPFKSEEDH-NNV------------------------------------------------------------------------------------------------------------------------------------------------------------------------------------\n>A0A1Q2M266_9GAMM/104-237 [subseq from] A0A1Q2M266_9GAMM\n------------------------------------------------------------------------------------------------------------------------------------------------------------------------------------------------------------------------------------------------------------------------------------------------------------------------------------------------------------------------------------------------------------------------------------------------------------------------------------------------------------------------------------------------------------------------------------SVALVMEYIEGTTLRAWMRERSPSlQQKLSLLMQICLGLQQAHDLGIIHRDLKADNILIAENAKgePVAKITDFGIAKSQQLDEKTLTAENQLA--GTITAMSPEQILGKTLTARSDLFSLGAIAFELLCGS-RPFE---------------------------------------------------------------------------------------------------------------------------------------------------------------------------------------------\n>SRR5438132_12136996/112-211 [subseq from] SRR5438132_12136996\n---------------------------------------------------------------------------------------------------------------------------------------------------------------------------------------------------------------------------------------------------------------------------------------------------------------------------------------------------------------------------------------------------------------------------------------------------------------------------------------------------------------------------------------------------------------------------------------------------------------VDLGKQVCAALQHAHDQGIVHRDLKPSNLMVTADGT--IKLTDFGIAKDL--DVTQLTSANC--TVGTAAYMSPEQCRGERNlTHKSDLYSLGVVLYELLTGHK-PF----------------------------------------------------------------------------------------------------------------------------------------------------------------------------------------------\n>SRR5882672_2771380/327-451 [subseq from] SRR5882672_2771380\n-------------------------------------------------------------------------------------------------------------------------------------------------------------------------------------------------------------------------------------------------------------------------------------------------------------------------------------------------------------------------------------------------------------------------------------------------------------------------------------------------------------------------------------------------------------------------------------------FINGVSmLEWWKDKTLRLRSQVAVLRDAALGVHHAHEHGVVHRDLKPENILID--TAGQPHITDFGLAKDLQQSpKDALTG--KGMVVGSPHYMSPEQVRGIRVDRRTDVYSLGVILYEMFTG-RRPFEG--------------------------------------------------------------------------------------------------------------------------------------------------------------------------------------------\n>A0A024GIQ0_9STRA/280-480 [subseq from] A0A024GIQ0_9STRA\n-----------------------------------------------------------------------------------------------------------------------------------------------------------------------------------------------------------------------------------------------------------------------------------------------------------------------------------------------------------------------------------------------------------------------------------------------------------------------------------------------------------------------------------------------------------------------------------------------------VKRGKVTPIEAqKIAAGLVHALHYCHTNAIIHRDIKPENVLIHREC--GVKLCDFGFAKRLKT-VGELSADSC----GTPGYAAPEILDGKLYGIEVDIFSLGVVIYIILSGYPpFPMKLSQLRahNFGLRFPSKDWIHID--PRIRELLAEMLQVDPTKRPKTSDLVSHPWIVNGKEMLDKSKaKLLESRSIQNQKRKEKLASVLEKKL-----------------------------------------------------------------------------------------------------\n>SRR4051794_15731554/236-379 [subseq from] SRR4051794_15731554\n-----------------------------------------------------------------------------------------------------------------------------------------------------------------------------------------------------------------------------------------------------------------------------------------------------------------------------------------------------------------------------------------------------------------------------------------------------------------------------------------------------------------------------------------------------------------------------------------------------------------LAVGMAAALVAIHAAGLVHRDLKPSNVLL---SPYGPRVIDFGIARALP-DG--LARTEADTVFGTLAWTAPERLIGGRVGPAADVFSWGALIVYAATG-RPPFGDGPPLQVaeSIRTGTPD---LRGLPPKLHRLVGaALAKDPAARPTAQAL-----------------------------------------------------------------------------------------------------------------------------------------------\n>A0A0S4QHE3_9ACTN/493-644 [subseq from] A0A0S4QHE3_9ACTN\n----------------------------------------------------------------------------------------------------------------------------------------------------------------------------------------------------------------------------------------------------------------------------------------------------------------------------------
```
