## Supplemental Data 2 for "IRE1 Regulates TOR Signaling via RIDD of *RAPTOR1b* to Coordinate Growth and Stress Adaptation": fullmut_data.json (part 15 of 71)

```
IYALGATLYYMVTGQKPFEG---------------------------------------------------------------------------------------------------------------------------------------------------------------------------------------------\n>MGYP000374428021/12-111 [subseq from] FL=0\n-------------------------------------------------------------------------------------------------------------------------------------------------------------------------------------------------------------------------------------------------------------------------------------------------------------------------------------------------------------------------------------------------------------------------------------------------------------------NPSSDGALHVGKLKIHvNDPLGIGSHGTIVFAGEYEGRGVAVKRLSKHLFENALREIALLIETDQHPHVVRYYAREVDMNFIYVALERCSCSLADLVTGS-------------------------------------------------------------------------------------------------------------------------------------------------------------------------------------------------------------------------------------------------------------------------------------------------------------------------------------------------\n>MGYP000693983152/69-352 [subseq from] FL=1\n-------------------------------------------------------------------------------------------------------------------------------------------------------------------------------------------------------------------------------------------------------------------------------------------------------------------------------------------------------------------------------------------------------------------------------------------------------------------------------------------------------------------------------------------------------------------------------------------------------------EVKAIMYNMARGLEYLHSNGIIHIDIKPENVLLSTKD-GQAKLADFGISKELENDQSSVTNTS----SCTMLWAAPElidpKCKSERIRPSVDIFSLGLVYYHLAT-KSHLFGNK-NLNAYTGSRQYDHKILQGGCNLHDLIHSMSEDDSDHRINARNILDHPYFWDGNETMDFFRQRKDIIGDVSNDFGEWIIHIFSKQHTYENWGdILPQAVNEFyFTKNPYKksYKKTKrvyKSGIKELIFCIRNTFEHITEMPPSVHVYMGSTKSDVDKYlnfWSDRFPELVIWLYK---------------------\n>MGYP000093008883/97-254 [subseq from] FL=1\n----------------------------------------------------------------------------------------------------------------------------------------------------------------------------------------------------------------------------------------------------------------------------------------------------------------------------------------------------------------------------------------------------------------------------------------------------------------------------------------------------------------------------------------------------------------------------------------------------------PATRVLDIIGQTATALTEAHGIGIIHRNLSSENIFLTEQSGgDFVKVLDYSLAKIETPGGRVA--TAAGTAVGNPIYMSPEQIRCEALSPASDLYSLGVLAFELLTG-SPPFSGRTSVELFALHlGQTPPSPAGVPPEVAALLARLLAKQPQARPQSADAL----------------------------------------------------------------------------------------------------------------------------------------------\n>MGYP000093008883/466-578 [subseq from] FL=1\n--------------------------------------------------------------------------------------------------------------------------------------------------------------------------------------------------------------------------------------------------------------------------------------------------------------------------------------------------------------------------------------------------------------------------------------------------------------------------------------------------------------------------------------------------------------------------------------------------------------------QIAASLAIAHQQGIVHRDLKPDNVMIVRDDHVpggeRTKLLDFGIAKVAEDLAPAARRTDTGMMIGTPMFMSPEQCRGAKDVDAkSDVYSLGVM-LFCMLAGRPPFEGQGPGDV--------------------------------------------------------------------------------------------------------------------------------------------------------------------------------------\n>MGYP000183841579/57-302 [subseq from] FL=0\n----------------------------------------------------------------------------------------------------------------------------------------------------------------------------------------------------------------------------------------------------------------------------------------------------------------------------------------------------------------------------------------------------------------------------------------------------------------------------------------------------------------------------------------------------------------------------------------------------------PSFKVKVIMHNMASGLKYLHSNGIIHNDIKPENVLLSKKDG-NAKLADFGISKEMENDQTSVTNTR----SCTWLWAAPERIdhhrKHERIKPSVDIFSLGLVYYHLITK-SYLFGN---KDLNAITGELhyDVEIL-QCPIIHHLIDIMTQDNSDLRTNANNILEHPYFWTSNQSMDFFCQIKDMVGDSSNVWGRRLQEGNFQIAYKDWGKMLPDDLRKCFFSKNRFIKKVYKSGVKELLFCIRNTFEHITEMPP---------------------------------------------------\n>MGYP001249703020/6-154 [subseq from] FL=0\n------------------------------------------------------------------------------------------------------------------------------------------------------------------------------------------------------------------------------------------------------------------------------------------------------------------------------------------------------------------------------------------------------------------------------------------------------------------------------------------------------------------------------------------------------------------------------------------------------------------------------------------------------------------------------------------------------------------------------------------------------------SKANDRPPASAILKHPIFWRKERALDFLQNVSDRLELEEK--DSAILAYIEKDYVSVIQSNWYNVLEPEIAQDLTSRRSYDGRTIRELLRALRNKKQHYQELNKEIKKIFGRFPDQFADYWLKKFPKLLIHSWLS-MQCVKNEPILSKYYPT---\n>MGYP000704018142/18-116 [subseq from] FL=0\n-----------------------------------------------------------------------------------------------------------------------------------------------------------------------------------------------------------------------------------------------------------------------------------------------------------------------------------------------------------------------------------------------------------------------------------------------------------------------------------------------------------------------------------------------------------------------------------------------------------------------------------------------------------------------------------------------------------------------------------------------------------------RPNVKAVRMHPLFWTPDVRLKFLCDVSDYVELG-KESQSPLVTDLEA-----LQCSWGEKLDESFRQNIEKYRKYNFCSVRDLLRVIRNKSNHFREMPLEIQVCS---------------------------------------------\n>MGYP001328115643/106-219 [subseq from] FL=1\n------------------------------------------------------------------------------------------------------------------------------------------------------------------------------------------------------------------------------------------------------------------------------------------------------------------------------------------------------------------------------------------------------------------------------------------------------------------------------------------------------------------------------------------------------------------------------------------------------------RAAVELVQRLAGALSHCHAQGVLHRDLKPDNVLL-READRQPLLTDFGLSKDVlGEEVTTAVRSIAGCWLGTPGYWPPEQANGELEriGPRSDVYGLGALLYACLTGSPPQEGRT-------------------------------------------------------------------------------------------------------------------------------------------------------------------------------------------\n>MGYP001328115643/404-503 [subseq from] FL=1\n--------------------------------------------------------------------------------------------------------------------------------------------------------------------------------------------------------------------------------------------------------------------------------------------------------------------------------------------------------------------------------------------------------------------------------------------------------------------------------------------------------------------------------------------------------------------------------------------------------------AARVLEALARACEHVHRAGVVHRDIKPANVLLPPGGH--PRLIDFGLVRAETPGTASLTATGTLL--GTPGFMSPEQIQALPVDVRSDVYGLGATLYFALTGCS-------------------------------------------------------------------------------------------------------------------------------------------------------------------------------------------------\n>MGYP002050742409/6-191 [subseq from] FL=0\n---------------------------------------------------------------------------------------------------------------------------------------------------------------------------------------------------------------------------------------------------------------------------------------------------------------------------------------------------------------------------------------------------------------------------------------------------------------------------------------------------------------------------------------------------------------------------------------------------------------IRIARELCEAVAFLHEHQIVHRDVRPKNILFKQAVgyEGTLKLTDFGLSKDLESrdvDQSfSTTTTQAGTEIGSFGYYAPEVYRMERPTPKVDIFSTGCCVFYTLSHGGRPFADakqpfnKYLVQTNILTGKSDLSPIaRTHPEALELVRAMLDMEARARPSMGQALQYPLFWSDEARFQFLCAVG---------------------------------------------------------------------------------------------------------------------------\n>MGYP001613170556/6-154 [subseq from] FL=0\n------------------------------------------------------------------------------------------------------------------------------------------------------------------------------------------------------------------------------------------------------------------------------------------------------------------------------------------------------------------------------------------------------------------------------------------------------------------------------------------------------------------------------------------------------------------------------------------------------------------LAQITRGLRYLHDLNIIHRDIKPQNILVSREKGGAGRykmiISDFGLCRKLQDDRSSFTA--TVRGHGTPGWRAPEILRGDvkidgttlsdmppdrrptRLTKALDIFALGCVYFYCLTDGVHPFGEVHHRDSNIFDGAHSLMNVEELKDL--------------------------------------------------------------------------------------------------------------------------------------------------------------------\n>MGYP001180879304/2-122 [subseq from] FL=0\n-----------------------------------------------------------------------------------------------------------------------------------------------------------------------------------------------------------------------------------------------------------------------------------------------------------------------------------------------------------------------------------------------------------------------------------------------------------------------------------------------------------------------------------------------------------------------------------------------------------------------------------------------------------------------------------------------------------------------------------------------------------------------------FWSADRRLRFLLEASDFLEAQDRK--SSVVLALEDGGRAIVGTSWQARMDPIFNAELRRFRTYEGNSTLALLRAIRNKRNHYQDAPPELRAAWGPLPDGFLAYFTGRFPRLLMHTYNTLAAYP---------------\n>MGYP002789552235/2-77 [subseq from] FL=0\n----------------------------------------------------------------------------------------------------------------------------------------------------------------------------------------------------------------------------------------------------------------------------------------------------------------------------------------------------------------------------------------------------------------------------------------------------------------------------------------------------------------------------------------------------------------------------------------------------------------------------------------------------------------------------------------------------------------------------------------------------------------------------------------------------------------------------------INNLGKYRKYDFTTTRDLLRVIRNKAHHFRDLEPEVQQMLGDLPSGYLKYFSSRFPKLLIHVYRVLYHHCQDQQSL---------\n>MGYP000087586581/23-176 [subseq from] FL=0\n--------------------------------------------------------------------------------------------------------------------------------------------------------------------------------------------------------------------------------------------------------------------------------------------------------------------------------------------------------------------------------------------------------------------------------------------------------------------------TRVGRLEITKSVLGYGSGGTVVFDGILDSRKVAVKRMLKQLVDLAQQEIKMLIDSDEHPNIVRCFALEEDGEFLYLALERCDMSLNDAMEALRYQKD----------KEIVEAGGDGQPVELDE---H------RVARDIAEGVNAVHTRGIVHRDLKPHNVLL--NASGRAKLS--------------------------------------------------------------------------------------------------------------------------------------------------------------------------------------------------------------------------------------------------------------\n>MGYP000754310192/136-422 [subseq from] FL=0\n---------------------------------------------------------------------------------------------------------------------------------------------------------------------------------------------------------------------------------------------------------------------------------------------------------------------------------------------------------------------------------------------------------------------------------------------------------------------------------------------------------------------------------------------------------------------------------------------------------------PYLCTDVLQGVRYLHEQKFVHRDLKPSNILFHFDQGIPrLKISDFGLSKNLGAVTSSGS-SVWHSNAGSRCWMAPELLNSRRpeHTFQSDLFAVGLILHYLLADRRHPFQKEASDeacQVgviekNIMTDN--KFLCDGLSeEAKDLLLQLISVKRDERPTALDALKHPFFWSDGRKVQFISAVANQKEIAtyNPHDHSLpVVPVVQQiENSLSFLSDWSRLFPTLHSEmTSGRGgRAYETSSAVHLLRFIRNAYAHVSDSGRTRGFRTALLT---DYIFFRAVPRLIISVYN---------------------\n>MGYP001561455749/9-117 [subseq from] FL=0\n--------------------------------------------------------------------------------------------------------------------------------------------------------------------------------------------------------------------------------------------------------------------------------------------------------------------------------------------------------------------------------------------------------------------------------------------------------------------------------------------------------------------------------------------------------------------------------------------------------GRAVPILLQLARALVA----AHAAGVVHRDLNPRNVVLVASSGRgdLVKLCDFGLS-RLAAGQDRITA--TGAFLGTPAYMAPEQIRGEAtQDAKVDLYAFGATAYEMLTG-RLPYD---------------------------------------------------------------------------------------------------------------------------------------------------------------------------------------------\n>MGYP001561455749/269-360 [subseq from] FL=0\n----------------------------------------------------------------------------------------------------------------------------------------------------------------------------------------------------------------------------------------------------------------------------------------------------------------------------------------------------------------------------------------------------------------------------------------------------------------------------------------------------------------------------------------------------------------------------------------------------------------------------AHAAGIVHRDVKPENLFLVPGpDGPIVKVLDFGIAKLLSSSGSA-SKTAVGLIMGSPSYCAPEQVLGGDVGPAADVYGLGATAFEMATGSP-PF----------------------------------------------------------------------------------------------------------------------------------------------------------------------------------------------\n>MGYP000497594379/15-153 [subseq from] FL=0\n------------------------------------------------------------------------------------------------------------------------------------------------------------------------------------------------------------------------------------------------------------------------------------------------------------------------------------------------------------------------------------------------------------------------------------------------------------------------EYYIMDDLHISKKHIGNGSNGTIVFDGYMGKRAVAVKRMLVQYYDLARKEIEHLIKADEHPNIVRYFCVKSDHHFVYVVLERCRFSLNDLVLGISyQYLGNYDGKEELQAFA--KKVEDIQGFRLWDEKAWPSAELLWLMR---------------------------------------------------------------------------------------------------------------------------------------------------------------------------------------------------------------------------------------------------------------------------------------------------\n>MGYP001099355821/1-71 [subseq from] FL=0\n-----------------------------------------------------------------------------------------------------------------------------------------------------------------------------------------------------------------------------------------------------------------------------------------------------------------------------------------------------------------------------------------------------------------------------------------------------------------------------------------------VFEGELDGRPVAVKRLLAQFYELARKELATLIASDEHPNILRCFAMEEDADFVYVALEKCSWTLASLVDPS-------------------------------------------------------------------------------------------------------------------------------------------------------------------------------------------------------------------------------------------------------------------------------------------------------------------------------------------------\n>MGYP001099355821/135-187 [subseq from] FL=0\n----------------------------------------------------------------------------------------------------------------------------------------------------------------------------------------------------------------------------------------------------------------------------------------------------------------------------------------------------------------------------------------------------------------------------------------------------------------------------------------------------------------------------------------------------------------------------------------------------------PTHEGLVIMHDVCSGLHALHSQGIVHRDLKPQNVLITPQ--RRGKLADMGLAKRL------------------------------------------------------------------------------------------------------------------------------------------------------------------------------------------------------------------------------------------------------\n>MGYP003571326733/118-221 [subseq from] FL=1\n--------------------------------------------------------------------------------------------------------------------------------------------------------------------------------------------------------------------------------------------------------------------------------------------------------------------------------------------------------------------------------------------------------------------------------------------------------------------------------------------------------------------------------------------------------------------------------------------------------YLSQNLIIYIFEQILSGLIYLHENKIFHRDIRPENILIDGNYN--VKINNFELSAIYEKGFERLSSGKTIIG--SDVYVAPEILDNKEYDFKCDIYSLGLTIYYLMNF---------------------------------------------------------------------------------------------------------------------------------------------------------------------------------------------------\n>MGYP003571326733/440-597 [subseq from] FL=1\n----------------------------------------------------------------------------------------------------------------------------------------------------------------------------------------------------------------------------------------------------------------------------------------------------------------------------------------------------------------------------------------------------------------------------------------------------------------------------------------------------------------------------------------------------------------------------------------------------------EEKLLLNIFKQILNGLIYLHDKNIMHRDIKPDNILIDGNNNI--KITDFGISACY-GGNSMLDSNQTRVGP--KKYASPEIKENKEYDLKCDIYSLGCTMFYLMNFFLP-TLKSLpsNPDISRSRRRADTTPIYQgyDPKLTQLANELMSYDPQKRPTARQALN---------------------------------------------------------------------------------------------------------------------------------------------\n>MGYP002775982234/39-121 [subseq from] FL=0\n-------------------------------------------------------------------------------------------------------------------------------------------------------------------------------------------------------------------------------------------------------------------------------------------------------------------------------------------------------------------------------------------------------------------------------------------------------------------------------------------------------------------------------------------------------------------------------------------------------------------------------------------------------------------------------VSGSAGWQAPEQLARESHSRSSDLFSLGCLLFFSITGGYHPFGTLRERDQNISHGKMDLFRVEHVPEAMDLLPRLLHQDPKKR-----------------------------------------------------------------------------------------------------------------------------------------------------\n>MGYP003497835071/8-177 [subseq from] FL=0\n---------------------------------------------------------------------------------------------------------------------------------------------------------------------------------------------------------------------------------------------------------------------------------------------------------------------------------------------------------------------------------------------------------------------------------------------------------------------------------------------------------------------------------------------------------------------------------------------------------------------------------------------------------------------------SSGPYNNDSGDGSPIDVpsSNTRTSRSVDIFSLGCIFYSTLVPGSHPFGEWYEREANIVHNRPKLEGLKVIsAEAYDLVNAMLKRVAATRPTAKQVGDHPFFWAADRRIAFLCDFSDRLENDSvnaSAEDSIFltkLLAVERNASQVVGTSWDLALDNDLVNNVQRFRTY---------------------------------------------------------------------------\n>MGYP001442748398/112-206 [subseq from] FL=1\n--------------------------------------------------------------------------------------------------------------------------------------------------------------------------------------------------------------------------------------------------------------------------------------------------------------------------------------------------------------------------------------------------------------------------------------------------------------------------------------------------------------------------------------------------------------------------------------------------------------------GISDGLGYAHQQGIVHHDIKPQNILLTS--EGIPKVTDFGIARGEMLN----TMTATGAMMGTPYYMSPEQANGERGDPRSDVYSIACLLYQLLSG-EVPFS---------------------------------------------------------------------------------------------------------------------------------------------------------------------------------------------\n>MGYP001442748398/396-496 [subseq from] FL=1\n--------------------------------------------------------------------------------------------------------------------------------------------------------------------------------------------------------------------------------------------------------------------------------------------------------------------------------------------------------------------------------------------------------------------------------------------------------------------------------------------------------------------------------------------------------------------------------------------------------------AIELTASISEGVGQAHSQGIVHHDIKPQNVLLTAEG--IPKVTDFGIARTEE---SGGT--LIGQIMGSPPYMAPEQWAGDRGDPRSDVYSLGCLLYQLLS-GEVPFRG--------------------------------------------------------------------------------------------------------------------------------------------------------------------------------------------\n>MGYP002712814691/5-89 [subseq from] FL=0\n---------------------------------------------------------------------------------------------------------------------------------------------------------------------------------------------------------------------------------------------------------------------------------------------------------------------------------------------------------------------------------------------------------------------------------------------------------------------------------------GYGSSGTVVFRGTFQGRAVAVKRLLRDFVHLASKEVSLLQSADNHPNVIRYYCQELTPNFLYIALEECPASLADLIerpldYASL------------------------------------------------------------------------------------------------------------------------------------------------------------------------------------------------------------------------------------------------------------------------------------------------------------------------------------------------\n>MGYP002712814691/99-160 [subseq from] FL=0\n------------------------------------------------------------------------------------------------------------------------------------------------------------------------------------------------------------------------------------------------------------------------------------------------------------------------------------------------------------------------------------------------------------------------------------------------------------------------------------------------------------------------------------------------------------------------------------------------------------------FKQITAGLQHLHSLSIVHRDIKPDNILLDHMG--VIKFVDFGAAKVLSQtSHSARTRRPTTTGV--------------------------------------------------------------------------------------------------------------------------------------------------------------------------------------------------------------------------------------\n>MGYP003402507469/18-101 [subseq from] FL=0\n--------------------------------------------------------------------------------------------------------------------------------------------------------------------------------------------------------------------------------------------------------------------------------------------------------------------------------------------------------------------------------------------------------------------------------------------------------------------------------FDPAKLLGRGCDGTFVYKGTYEGRDVAVKRLLIDCFTLADREVKVLRESDNHENIIRYFCTEFDRQFCYIAVELCQCTLHDYVV---------------------------------------------------------------------------------------------------------------------------------------------------------------------------------------------------------------------------------------------------------------------------------------------------------------------------------------------------\n>MGYP003402507469/118-175 [subseq from] FL=0\n------------------------------------------------------------------------------------------------------------------------------------------------------------------------------------------------------------------------------------------------------------------------------------------------------------------------------------------------------------------------------------------------------------------------------------------------------------------------------------------------------------------------------------------------------------------------------------------------------------------LYQATRGLSHLHQLNVIHRDMKPQNILVTLPDTrgvVKAMISDFGLCKKVEKGNVSMT----------------------------------------------------------------------------------------------------------------------------------------------------------------------------------------------------------------------------------------------\n>MGYP001315164235/13-174 [subseq from] FL=0\n-------------------------------------------------------------------------------------------------------------------------------------------------------------------------------------------------------------------------------------------------------------------------------------------------------------------------------------------------------------------------------------------------------------------------------------------------------------------------------------------------------------------------------------------------------------------------------------------------------------------------------------------------------------------------------------------------------------------------------------------------EASDLVCSMIARDPTQRPTAAQVCLHPFFWDATRRLAFLCQLSDRLEAtsptltDSADSSAQQQTyvdpfLVERNAAAVVGTSWDKNLDQGLLINVSRFRTYDPSSVRDLLRLIRNKHHHFDELPEDVKRRLGPSPTDLITYFERAFPGLVMHCFRVCRDNL---------------\n>MGYP000020104799/76-186 [subseq from] FL=0\n-----------------------------------------------------------------------------------------------------------------------------------------------------------------------------------------------------------------------------------------------------------------------------------------------------------------------------------------------------------------------------------------------------------------------------------------------------------------------------------------------------------------------------------------------------------------------------------------------------------------------------------------------------------------------------------EGEEATATAATKAITPAMDIFALGCV-FHYMTVGTHPYGERVERDANVLRGRGDFRALWTQPILLNLVQHMTVADPAQRITAAGVVRHPFFWTAKRRLQFVLDASDRLEVER--------------------------------------------------------------------------------------------------------------------\n>MGYP000636197659/200-340 [subseq from] FL=0\n--------------------------------------------------------------------------------------------------------------------------------------------------------------------------------------------------------------------------------------------------------------------------------------------------------------------------------------------------------------------------------------------------------------------GNKKKKGRKTKSGAAVTETaVSSPIPTQNVD------GTRIEEAANILSQeDEDEYYIMDDLRISKKHIGNGSNGTIVFDGYMGKRAVAVKRMLVQYYDLARKEIEHLIKADEHPNIVRYFCVKSDHHFVYVVLERCRFSLNDLVLG--------------------------------------------------------------------------------------------------------------------------------------------------------------------------------------------------------------------------------------------------------------------------------------------------------------------------------------------------\n>MGYP000889293290/64-196 [subseq from] FL=0\n---------------------------------------------------------------------------------------------------------------------------------------------------------------------------------------------------------------------------------------------------------------------------------------------------------------------------------------------------------------------------------------------------------------------------------------------------------------------------------------------------------------------------------------------------------------------------------------------------------------------------------------------------------------------------------------------------------------------------------------------------------PAN---DDSPDATTVLMHPFFWSPAERLSFLCDVSDHFEFEPRDPPSPALCRLESVALRVMGPEMDflRALPKDFRDSLGKQRKYTGSKMLDLLRALRNKRNHYNDMPEHLKAHIGGLPEGYLNFWTVRFPGLLMA------------------------\n>MGYP003962261149/2-181 [subseq from] FL=0\n---------------------------------------------------------------------------------------------------------------------------------------------------------------------------------------------------------------------------------------------------------------------------------------------------------------------------------------------------------------------------------------------------------------------------------------------------------------------------------------------------------VAVKRLLAHFHELARAELQTLIASDEHPNILRCFAMEEDADFVYVALERCVSALASVVDGGAMGTGLDLANK-----EGRDAF------DLVnPATRRPTPEGMTLMRDVCEGLHALHCRGIVHRDLKPQNVLLDT--EGLVRISDMGLT-------ADITKGPIKQCSGTRGYWSPETIKKEPYSTEPDWWSLGVTAFV-------------------------------------------------------------------------------------------------------------------------------------------------------------------------------------------------------\n>MGYP000125893407/17-301 [subseq from] MGYP000125893407\n--------------------------------------------------------------------------------------------------------------------------------------------------------------------------------------------------------------------------------------------------------------------------------------------------------------------------------------------------------------------------------------------------------------------------------------------------------------------------------------------------------------------------------------------------------------------------------------------------------------LPTLCKDFLLGVTFLHSNNIVHRDLKPTNVLYSRVPKICLKIADFGLSKQLSTVQGSSVLHS---NAGSRLWMAPELLLSKghlRHTHASDVFACGLIMHYMLAERQHPFQGSISygclsiADWNVVetNISKgNKTLSPDLsAEGKDVVAHLLSHNSEDRPLASDALKHPFFWSQDKKVRFICAVANQSEIGAFGGFGTLPTpvelEIQTNLATMFKPSWDSLFPAVYAEMTSslRGRRYDTSSGVHLVRFIRNAYAHVsdRSRPTSFQKLLLE-----DRIFLKTLPSLFM-------------------------\n>MGYP000724504472/144-412 [subseq from] MGYP000724504472\n--------------------------------------------------------------------------------------------------------------------------------------------------------------------------------------------------------------------------------------------------------------------------------------------------------------------------------------------------------------------------------------------------------------------------------------------------------------------------------------------------------------------------------------------------------------------------------------------------------------LPTLCKDFLLGVTYLHSNNILHRDLKPSNVLYSRVPKLCLKIADFGLSKQLSAVQGSSVLHS---NAGSRFWMAPELLLSKghlRHTYASDMFACGLIMHYMLAERRHPFqGSTPDghlsiAdwnavEANISTGSKTLS-PDLSDEGKDMLAYVLNHESKDRPKASDMLKHPFFWSEDKKVRFVCAVASQSEIGTFgkwgTSSSPVELEIENKLASMFHPGWNSLFPALYAEmtSTPKGRPYVTSSGVHLVRFIRNAYAHVsdRSRPTVFQKL----------------------------------------------\n>MGYP001441889727/112-217 [subseq from] MGYP001441889727\n---------------------------------------------------------------------------------------------------------------------------------------------------------------------------------------------------------------------------------------------------------------------------------------------------------------------------------------------------------------------------------------------------------------------------------------------------------------------------------------------------------------------------------------------------------------------------------------------------------FPIDVAVYIARELSRGLHYAHNFGgikLVHRDVSPPNVLVGFSG--EVKLTDFGLA----SSTLKLEKTAAGIIYGKVSYMSPEQARGEIIDGRTDIYAAGIILWELLTGRQ-------------------------------------------------------------------------------------------------------------------------------------------------------------------------------------------------\n>MGYP001441889727/496-655 [subseq from] MGYP001441889727\n----------------------------------------------------------------------------------------------------------------------------------------------------------------------------------------------------------------------------------------------------------------------------------------------------------------------------------------------------------------------------------------------------------------------------------------------------------------------------------------------------------------------------------------------------------------------------------------------------------PVAEVLPIALQIAQALEVAHNINIIHRDLKPENIFLINRegNPNFVKVLDFGIAKSLMDD--AIKRTTPGMAMGTPEYMAPEQATGKQSDGRADIYSLGAVLYE-MFAGKAPIHGSTPMDILIrkaIEDPVDLATLRpDIPPpVAQLVMRMLSRSPELRPQSM-------------------------------------------------------------------------------------------------------------------------------------------------\n>MGYP000556960964/206-316 [subseq from] FL=1\n----------------------------------------------------------------------------------------------------------------------------------------------------------------------------------------------------------------------------------------------------------------------------------------------------------------------------------------------------------------------------------------------------------------------------------------------------------------------------------------------------------------------------------------------------------------------------------------------------------SIPTILHIFQQLCSAIHHAHNLGIQHRDLKPGNIFLVRNALYYnkVKIIDFGLTT-MEEEQNLLTQSGVCLG--SPSYMSPEQARGDTRlTdGRSDLYSLGIILFRMLTG-RLPF----------------------------------------------------------------------------------------------------------------------------------------------------------------------------------------------\n>MGYP000556960964/583-697 [subseq from] FL=1\n--------------------------------------------------------------------------------------------------------------------------------------------------------------------------------------------------------------------------------------------------------------------------------------------------------------------------------------------------------------------------------------------------------------------------------------------------------------------------------------------------------------------------------------------------------------------------------------------------------------RLRLIGDILFGLLALHEIKVIHRDIKSNNILCVGDPQhTKIKIIDPGIARWFPNELREQytVKTEAGSMIGTPHYSAPEMWKEENLDARTDIYQAGILIYEILTG-TLPFRGNLDR----------------------------------------------------------------------------------------------------------------------------------------------------------------------------------------\n>MGYP001164237109/134-255 [subseq from] FL=1\n--------------------------------------------------------------------------------------------------------------------------------------------------------------------------------------------------------------------------------------------------------------------------------------------------------------------------------------------------------------------------------------------------------------------------------------------------------------------------------------------------------------------------------------------------------------------------------------------------------GRDLPARVRLVREAAAALGALHARGIVHRDVSPENVLLDRQGR--VRVTDLGLGSRPRAVQAALTG--TGQALGTPGWVAPEVgLAGSRDAaPTVDVWGLGLLLYLALTD-RHPFPHGFMEQLEQLR----------------------------------------------------------------------------------------------------------------------------------------------------------------------------------\n>MGYP001164237109/445-538 [subseq from] FL=1\n-----------------------------------------------------------------------------------------------------------------------------------------------------------------------------------------------------------------------------------------------------------------------------------------------------------------------------------------------------------------------------------------------------------------------------------------------------------------------------------------------------------------------------------------------------------------------------------------------------------------LVAQLARGVAALHAAGVLHRDLKPGNVLLEPGG--QARLIDFGVALLRDAERLSQTREVV----GTPLYMAPEQLEGPQDDPRVDVYGLGAILFHALAGA--------------------------------------------------------------------------------------------------------------------------------------------------------------------------------------------------\n>MGYP001575775541/101-211 [subseq from] FL=1\n----------------------------------------------------------------------------------------------------------------------------------------------------------------------------------------------------------------------------------------------------------------------------------------------------------------------------------------------------------------------------------------------------------------------------------------------------------------------------------------------------------------------------------------------------------------------------------------------------WLRSPRPACEVVSLLSDVASALARVHARGGVHRDLKPTNVLVDGRS---AFLADFGLA-RL-AEDSTLTGTHAFL--GTIRYMSPEQLERRPATPASDVFSFGVVLFEALA-GVHPFPE--------------------------------------------------------------------------------------------------------------------------------------------------------------------------------------------\n>MGYP001575775541/405-524 [subseq from] FL=1\n--------------------------------------------------------------------------------------------------------------------------------------------------------------------------------------------------------------------------------------------------------------------------------------------------------------------------------------------------------------------------------------------------------------------------------------------------------------------------------------------------------------------------------------------------------------------------------------------------EILVERTTPLGQVVRLLAQVARAVDHAHRNGVVHRDLKPQNVLVEGLD--RALVADFGLARDVKWEG-AQQATVSGQIMGTPAYMAPEQARGERGAvdARSDVWALGAILYEALAG-RPPFqGE--------------------------------------------------------------------------------------------------------------------------------------------------------------------------------------------\n>MGYP002857634266/160-314 [subseq from] FL=1\n-------------------------------------------------------------------------------------------------------------------------------------------------------------------------------------------------------------------------------------------------------------------------------------------------------------------------------------------------------------------------------------------------------------------------------------------------------------------------------------------------------------------------------------------------------------------------------------------------------------LVIKIFKQLLSGLKYLHANQIMHRDIKPDNILLDENNNI--KIIDFGISAlhrdNLGeGDnQNPLLSNSTRVG--RVDFVAPEIFKGGMDfDYKVDIFSLGLTM-LCLVSKSHPIAFNQKvRKIITNNIDENIYNIYL----LNLIKRMILENPLLRPNAGDAL----------------------------------------------------------------------------------------------------------------------------------------------\n>MGYP002857634266/381-538 [subseq from] FL=1\n------------------------------------------------------------------------------------------------------------------------------------------------------------------------------------------------------------------------------------------------------------------------------------------------------------------------------------------------------------------------------------------------------------------------------------------------------------------------------------------------MKSKLNNKYYAIKRLLVQ-NDIPKDFIreTTFMLQLNHMNIVRLYGYFQGVEKID-KLKTIYVDSKDKRYQNETkdqkmyfLVLDYMANGSLEKYY---LEHQNKGIDIE------QNFIIKVFKQILQGLKYLHGNHIMHRDIKLDNILLDENNN--VKISDLGISAIYK-----------------------------------------------------------------------------------------------------------------------------------------------------------------------------------------------------------------------------------------------------\n>MGYP002857634266/837-998 [subseq from] FL=1\n------------------------------------------------------------------------------------------------------------------------------------------------------------------------------------------------------------------------------------------------------------------------------------------------------------------------------------------------------------------------------------------------------------------------------------------------------------------------------------------------------------------------------------------------------------------------------------------------------------DFIMKIFKQILEGLKCLHENHIMHRDVKLDNILLDENYNI--KISDLGISAIYKEndyNNESInsSYNNTVLYShftrvGPVKFAAPEILAGRKDFNcKVDIFSLGLTMLVLIS-KQ--YPINIEKGFRKI-DQDNIKGIYN-EYLVKLIKKMILFDPNKRPDTKEAFE---------------------------------------------------------------------------------------------------------------------------------------------\n>MGYP002380719048/2-127 [subseq from] FL=1\n------------------------------------------------------------------------------------------------------------------------------------------------------------------------------------------------------------------------------------------------------------------------------------------------------------------------------------------------------------------------------------------------------------------------------------------------------------------------------------------------------------------------------------------------------------------------------------------------------------------------------------------------------------------------------------------------------------------------------------------------------------------------LTHPFFWSPSERLNFLCDVSDHFEFEPRDPPSHALLCLESVAERVMGPELDflKLLPKEFRDNLGKQRKYTGSKMLDLLRALRNKRNHYNDMPEHLKSHIGGLPQGYLQFWTVRFPSLLMSCHWVV-------------------\n>MGYP003524949764/86-247 [subseq from] FL=1\n---------------------------------------------------------------------------------------------------------------------------------------------------------------------------------------------------------------------------------------------------------------------------------------------------------------------------------------------------------------------------------------------------------------------------------------------------------------------------------------------------------------------------------------------------------------------------------EKIQIAVTPLAEKGN-ISAWYAETKDINGLQKLLSGTLRGLNYLHENGIIHRNIKPSNILIKEtNEGIIAQIADYAIGKSSGADDGNTP----SALTICIPYMAPEQFNPQKYekkkkiSPNIDLWSLGITVYEILTGDVLFKTGTRESSEHIMK---N-ILSEELPEKIN------------------------------------------------------------------------------------------------------------------------------------------------------------------\n>MGYP003524949764/487-622 [subseq from] FL=1\n--------------------------------------------------------------------------------------------------------------------------------------------------------------------------------------------------------------------------------------------------------------------------------------------------------------------------------------------------------------------------------------------------------------------------------------------------------------------------------------------------------------------------------------------------------------------------------------CVMELLDSGNLAEYYKA--HPDaNVLKKLLQDVLNGISYLHKKGIIHRDIKPANILIKETiEGPVAKITDFGISKA--SDT--VNNNSSSALIVSIPFMAPEQFNakkygiNDKISFNLDLWSLGVTVYEVFTGNV-LFKDNE------------------------------------------------------------------------------------------------------------------------------------------------------------------------------------------\n>MGYP002640700315/11-114 [subseq from] FL=0\n------------------------------------------------------------------------------------------------------------------------------------------------------------------------------------------------------------------------------------------------------------------------------------------------------------------------------------------------------------------------------------------------------------------------------------------------------------------------------------------------------------------------------------------------------------------------------------------------------------------------------------------------------------------------------------------------------------------------------------------------------------------------------------------AASLSQVENEAVTAPLVVAMEAHAPAVFAGPWDAGLDACFIATLLERRKYNYQSLRDLLRAIRNKKNHFREMPGEVQALMGSVPEGYMRYFRAKFPAVVLACHA---------------------\n>MGYP003366319177/113-276 [subseq from] FL=0\n--------------------------------------------------------------------------------------------------------------------------------------------------------------------------------------------------------------------------------------------------------------------------------------------------------------------------------------------------------------------------------------------------------IKKPLFIDANNIKKKRKRGKRSGTkTRArqLSVSKNNTTKTEFFSPIKESSENIVLDETSNNNNSTnnivveSTDKKLVNITISNKILGYGSAGTVVYQGSFQNRPVAVKRLLLEFYDIASQEIKLLTMSDDHPNVVRYYCSEVTDKFLYIALELCTTSLDVIV----------------------------------------------------------------------------------------------------------------------------------------------------------------------------------------------------------------------------------------------------------------------------------------------------------------------------------------------------\n>MGYP001560794801/109-211 [subseq from] FL=1\n-------------------------------------------------------------------------------------------------------------------------------------------------------------------------------------------------------------------------------------------------------------------------------------------------------------------------------------------------------------------------------------------------------------------------------------------------------------------------------------------------------------------------------------------------------------------------------------------------------------AVTGVMRDVACALACLHARGGIHRDLKPSNVLIEGDTAL---LADFGLARLI-ED-STITQSGAML--GTPLYMSPEQMRRERATSRSDIFAFG-VMFSEALAGKHPFAPE-------------------------------------------------------------------------------------------------------------------------------------------------------------------------------------------\n>MGYP001560794801/410-527 [subseq from] FL=1\n-------------------------------------------------------------------------------------------------------------------------------------------------------------------------------------------------------------------------------------------------------------------------------------------------------------------------------------------------------------------------------------------------------------------------------------------------------------------------------------------------------------------------------------------------------------------------------------------------GELMKEEALSLEEVLCLLLQVAHAVEHAHRNGLVHRDLKPANVLVDGGD--RAIVTDFGLVLDITSPRGAAS-TLTGEVLGTPAYMSPEQARGAREqvDARTDVYALGVILYEALTRRR-PF----------------------------------------------------------------------------------------------------------------------------------------------------------------------------------------------\n>MGYP002243332733/12-134 [subseq from] FL=1\n---------------------------------------------------------------------------------------------------------------------------------------------------------------------------------------------------------------------------------------------------------------------------------------------------------------------------------------------------------------------------------------------------------------------------------------------------------------------------------------------------------------------------------------------------------------------------------------------------IYRDRGTlPATELLPILIQTARGLFVAHSHGVIHRDVKPANIMVSTTGE--VKITDFGVSYS--TNQEQITQD--GMVVGTAQYISPEQAQGKQATPQSDIYSLGVVAYEGLCG-HRPFTGTTPVDIAAA-----------------------------------------------------------------------------------------------------------------------------------------------------------------------------------\n>MGYP002243332733/364-466 [subseq from] FL=1\n----------------------------------------------------------------------------------------------------------------------------------------------------------------------------------------------------------------------------------------------------------------------------------------------------------------------------------------------------------------------------------------------------------------------------------------------------------------------------------------------------------------------------------------------------------------------------------------------------------------QVMLGVLNALEYSHHMGIVHRDIKPGNIMISEQG--VVKVMDFGIARALDDSAATMT-QSQGV-VGTAQYLSPEQARGESVDMRSDLYSAGCVLYEMLTGRPPFTGD--------------------------------------------------------------------------------------------------------------------------------------------------------------------------------------------\n>MGYP001508080552/16-162 [subseq from] FL=0\n--------------------------------------------------------------------------------------------------------------------------------------------------------------------------------------------------------------------------------------------------------------------------------------------------------------------------------------------------------------------------------------------------------------------------------------------------------------------------------------------------------------------------------------------------------------------------------------------------------------------------------------------------QLRGQLSDLGLSKRIDGLTFSAQSQS-AQAGGTMGWRAPELLQggslhaddgKERLTRAVDIFSLGCVAFYMLTRGGHPFGELYEREIRILQIQVDTSALSAsgddAVEAAALLKQMIAPIPSDRPSASVVARHPFFWIAAKRVSVWH------------------------------------------------------------------------------------------------------------------------------\n>MGYP001763337124/115-203 [subseq from] FL=0\n----------------------------------------------------------------------------------------------------------------------------------------------------------------------------------------------------------------------------------------------------------------------------------------------------------------------------------------------------------------------------------------------------------------------------------------------------------------------------IGKIVHSVIKIGEESNGTDVFEGAYEGRKVAVKRIRKDHRDVANKEIQMLKNSDQHPNIVRLYGTEDDGEFIYIALERCECSLHDLILS--------------------------------------------------------------------------------------------------------------------------------------------------------------------------------------------------------------------------------------------------------------------------------------------------------------------------------------------------\n>MGYP003390215243/181-347 [subseq from] FL=1\n--------------------------------------------------------------------------------------------------------------------------------------------------------------------------------------------------------------------------------------------------------------------------------------------------------------------------------------------------------------------------------------------------------------------------------------------------------------------------------------------------------------------------------------------------------------------------------------------------------------------QIA-EALHLaHEAGIVHRDLKPANILVGEDG--LPRVMDFGMPKREWQAEDVKTREGRQLD--SPAYMSPEQWRGGQDvDRRADVYALGVILFELLTGERPFRGEEDRRllELQVLNDDAPrpRTINSQVPADLEtLCLKCLEKDPSRRfPAAADLAQElHRFLNGEPILSV--------------------------------------------------------------------------------------------------------------------------------\n>MGYP003390215243/441-565 [subseq from] FL=1\n---------------------------------------------------------------------------------------------------------------------------------------------------------------------------------------------------------------------------------------------------------------------------------------------------------------------------------------------------------------------------------------------------------------------------------------------------------------------------------------------------------------------------------------------------------------------------------------------EGDNLANWLKQHRPSPVeAVKLLLPVVDAISVAHRADLVHRDLKPANILIDKVGKT--YVTDFGMAA---TDDELITGQKRGF-DGTPNYMAPEQLWDQghRVGERTDVFALGVILYEMLT-GRHPWLFDRR-----------------------------------------------------------------------------------------------------------------------------------------------------------------------------------------\n>MGYP001349796397/115-232 [subseq from] FL=0\n--------------------------------------------------------------------------------------------------------------------------------------------------------------------------------------------------------------------------------------------------------------------------------------------------------------------------------------------------------------------------------------------------------------------------------------------------------------------------------------------------------------------------------------------------------------------------------------------------------AFPIDVAVHSVKELCRGLSYAHtlpDLELVHRDVSPPNVLVSFSG--EVKLTDFGLA----SSTLKLEKTAPGIIYGKVAYMSPEQARGEKLDGRSDLYAAGIVLWELLTGRQlFPPGKDQPQD---------------------------------------------------------------------------------------------------------------------------------------------------------------------------------------\n>MGYP001349796397/528-690 [subseq from] FL=0\n--------------------------------------------------------------------------------------------------------------------------------------------------------------------------------------------------------------------------------------------------------------------------------------------------------------------------------------------------------------------------------------------------------------------------------------------------------------------------------------------------------------------------------------------------------------------------------------------------------------SLRIASQICRALAAAHTVGIIHRDLKPENVFLITREgtADFVKVLDFGIAKTTEAEQARERKlTSPGMAMGTPEYMAPEQAAGRSADARCDVYALGAILFEMLTGVPPYQGDNFMEILTkkaTLDPVAPNTLRSELPAAVSAvVMSAMARNPDNRPQTMEAFE---------------------------------------------------------------------------------------------------------------------------------------------\n>MGYP003575294707/23-119 [subseq from] FL=0\n-----------------------------------------------------------------------------------------------------------------------------------------------------------------------------------------------------------------------------------------------------------------------------------------------------------------------------------------------------------------------------------------------------------------------------------------------------------------------------------------------------------------------------------------------------------------------------------------------------------------------LGSAHAHD--IVHRDVKPQNVLIDAEGS--AKVPDFGIARTL--DEAALTADGRVL--GTTDYVSPEQALGHDVNGQSDIYSLGVVLYEMLSGDVPFHGENQV-SV--------------------------------------------------------------------------------------------------------------------------------------------------------------------------------------\n>MGYP003575294707/144-233 [subseq from] FL=0\n-------------------------------------------------------------------------------------------------------------------------------------------------------------------------------------------------------------------------------------------------------------------------------------------------------------------------------------------------------------------------------------------------------------------------------------------------------------------------------------------------------------------------------------------------------------------------------------------------------------------------SAHAHD--IVHRDVKPQNVLLDPEGS--AKVTDFGIARTL--DEAGLTADGRVL--GTTDYVSPEQALGHPVTGQSDLYSLGIVLFEMLTGDVPFHGE--------------------------------------------------------------------------------------------------------------------------------------------------------------------------------------------\n>MGYP001039986366/23-114 [subseq from] FL=0\n-----------------------------------------------------------------------------------------------------------------------------------------------------------------------------------------------------------------------------------------------------------------------------------------------------------------------------------------------------------------------------------------------------------------------------------------------------------------------NSGLKV--LSVSEKILGYGSHGTIVLQGTFENRPVAIKRMLSDFYNVADHEVKLLQESDEHPNVVRYFFREECDGFMYVALEKCAGTLADFVEG--------------------------------------------------------------------------------------------------------------------------------------------------------------------------------------------------------------------------------------------------------------------------------------------------------------------------------------------------\n>MGYP001039986366/125-162 [subseq from] FL=0\n-----------------------------------------------------------------------------------------------------------------------------------------------------------------------------------------------------------------------------------------------------------------------------------------------------------------------------------------------------------------------------------------------------------------------------------------------------------------------------------------------------------------------------------------------------------------------------------------------------------SHVSLKqMIAQIASGLAHLHSLNIAHRDIKPQNILVTS-----------------------------------------------------------------------------------------------------------------------------------------------------------------------------------------------------------------------------------------------------------------------\n>MGYP001759180620/30-146 [subseq from] FL=0\n-------------------------------------------------------------------------------------------------------------------------------------------------------------------------------------------------------------------------------------------------------------------------------------------------------------------------------------------------------------------------------------------------------------------------------------------------------LEPIVAESPPTVNEGESPEPLPTSLHISDEILGFGSSGTVVFRGTFQGRAVAVKRLLRDFVHLASKEVSLLQSADNHPNVIRYYCQELTPNFLYIALEECPASLADLIerpldYASL------------------------------------------------------------------------------------------------------------------------------------------------------------------------------------------------------------------------------------------------------------------------------------------------------------------------------------------------\n>MGYP000591207636/158-261 [subseq from] MGYP000591207636\n----------------------------------------------------------------------------------------------------------------------------------------------------------------------------------------------------------------------------------------------------------------------------------------------------------------------------------------------------------------------------------------------------------------------------------------------------------------------------------------------------------------------------------------------------------------------------------------------------------PAGKACDIIRQMCLGLEAAHSEGVVHRDLKPQNIMLDAQGR--VYLMDFGLARSM--ELVGMTRT--GALLGTPAYMSPEQAKGEKVDARTDLFSLGVIFYELVTG-VLPY----------------------------------------------------------------------------------------------------------------------------------------------------------------------------------------------\n>MGYP000591207636/458-561 [subseq from] MGYP000591207636\n----------------------------------------------------------------------------------------------------------------------------------------------------------------------------------------------------------------------------------------------------------------------------------------------------------------------------------------------------------------------------------------------------------------------------------------------------------------------------------------------------------------------------------------------------------------------------------------------------------------AITRLLCLALEAAHNEGVVHRDLKPQNVLMDSNGQVF--VSDFGLAKSLEGPSTMMTTAGEV--LGTPRYMSPEQAESKSADNRSDLYALGLILYEMVTG-DLPFGSDS------------------------------------------------------------------------------------------------------------------------------------------------------------------------------------------\n>MGYP000465745290/142-283 [subseq from] FL=0\n----------------------------------------------------------------------------------------------------------------------------------------------------------------------------------------------------------------------------------------------------------------------------------------------------------------------------------------------------------------------------------------------------------------------------------------------------------------------------------------------------------------------------------------------------------------------------------------------GTLRELLAERGPMPPhAAAAVMRAMLTGLSVAHRRGLVHRDIKPGNILVTltPQNKLRVLLSDLGLSKRIDGLTFSAQSQS-AQAGGTMGWRAPELLQgfslhaddgKERLTRAVDIFSLGCVAFYMLTRGGHPFGELYEREI--------------------------------------------------------------------------------------------------------------------------------------------------------------------------------------\n>MGYP001564078962/17-112 [subseq from] FL=0\n-----------------------------------------------------------------------------------------------------------------------------------------------------------------------------------------------------------------------------------------------------------------------------------------------------------------------------------------------------------------------------------------------------------------------------------------------------------------------------------------------------------------------------------------------------------------------------------------------------------------------------------------------------------------------------------------------------------------------------------------------------------------RPNTTNCLMHPYFWDANKRLGFLQDASDIFEAMRNAPLNSHLAVLETNASDVIGSGWMTGLDRIVANDLSGSRRRRYDprKVQDLLRALRNKVFSY--------------------------------------------------------\n>MGYP001564078962/117-170 [subseq from] FL=0\n-------------------------------------------------------------------------------------------------------------------------------------------------------------------------------------------------------------------------------------------------------------------------------------------------------------------------------------------------------------------------------------------------------------------------------------------------------------------------------------------------------------------------------------------------------------------------------------------------------------------------------------------------------------------------------------------------------------------------------------------------------------------------------------------------------------------------------------------------RWLGADIRSQKHHYQDLPDNVKRLLGSMPEGFLAYFTRRFPRLFLHVHRVIGDS----------------\n>MGYP000665343957/78-191 [subseq from] FL=1\n-----------------------------------------------------------------------------------------------------------------------------------------------------------------------------------------------------------------------------------------------------------------------------------------------------------------------------------------------------------------------------------------------------------------------------------------------------------------------------------------------------------------------------------------------------------------------------------------------------EQNGPMDPIkLLPILIQTARGLFVAHSHGVIHRDVKPANIMVSDSG--EVKITDFGVSYS--TNQEQITQD--GMVVGTAQYISPEQAQGKHATPQSDIYSLGVVAYEGLCGH-RPFTGAT------------------------------------------------------------------------------------------------------------------------------------------------------------------------------------------\n>MGYP000665343957/411-513 [subseq from] FL=1\n----------------------------------------------------------------------------------------------------------------------------------------------------------------------------------------------------------------------------------------------------------------------------------------------------------------------------------------------------------------------------------------------------------------------------------------------------------------------------------------------------------------------------------------------------------------------------------------------------------------QVMMGVLNALEYSHRMGIIHRDIKPGNIMISEQG--VVKVMDFGIARAIDDSAATMT-QSQGV-VGTAQYLSPEQARGESVDMRSDLYSAGCVLYEMLTGRPPFTGD--------------------------------------------------------------------------------------------------------------------------------------------------------------------------------------------\n>MGYP002785389437/5-97 [subseq from] FL=0\n---------------------------------------------------------------------------------------------------------------------------------------------------------------------------------------------------------------------------------------------------------------------------------------------------------------------------------------------------------------------------------------------------------------------------------------------------------------------------KIGKITYdPTEKLGHGCSGTMVYKGLFENRPVAVKRLLPECYTLADREVELLKHADQHQNVLRYFCTESDAQFRYIALELCQMTLHEYIHNQY------------------------------------------------------------------------------------------------------------------------------------------------------------------------------------------------------------------------------------------------------------------------------------------------------------------------------------------------\n>MGYP002785389437/109-181 [subseq from] FL=0\n--------------------------------------------------------------------------------------------------------------------------------------------------------------------------------------------------------------------------------------------------------------------------------------------------------------------------------------------------------------------------------------------------------------------------------------------------------------------------------------------------------------------------------------------------------------------------------------------------------------LLSILEQATKGLDHLHALDIVHRDIKPHNVLISfpdHKGNVYAMISDFGLCKRLEVGINSFSKKSGILG--TEGW---------------------------------------------------------------------------------------------------------------------------------------------------------------------------------------------------------------------------------\n>MGYP000379813796/464-745 [subseq from] FL=0\n-----------------------------------------------------------------------------------------------------------------------------------------------------------------------------------------------------------------------------------------------------------------------------------------------------------------------------------------------------------------------------------------------------------------------------------------------------------------------------------------------------------------------------------------------------------------------------------------------------------------LCKDVLQGVRYLHENNFVHRDLKPTNILFHLDQDVpRLKISDFGLSKNLAAVSSSGSVYH--SNAGTRCWMAPELLDSRRpeHTFLSDLFAVGLILHYLLADTRHPFNKSDEDfhagaiEKNIIT--NNQFLCKNLSEeAEDLVLQLMSAKRNDRLTASDALKHPFFWSDVRKVQFISAVANQKEIAtyNPHDHTRpVVPVVQQIESSLSLSNWSRLFPTLHSEmTSGRgGRAYETSSAVHLLRFIRNAYAHVSDSRR-TEGFREALLT--DYVFFTKVPKLLISVYNA--------------------\n>MGYP002781481891/2-95 [subseq from] FL=0\n-----------------------------------------------------------------------------------------------------------------------------------------------------------------------------------------------------------------------------------------------------------------------------------------------------------------------------------------------------------------------------------------------------------------------------------------------------------------------------------------------------------------------------------------------------------------------------------------------------------------------------------------------------------------------------------------------------------------LTKGGHPFGAPIERETRILENKRTLQGLENMPEAAELIISMLNPEPALRPTAEDVLLHPLFWNASKRLLFLKDASDRLEIEKPNEP--IVLAIEAR------------------------------------------------------------------------------------------------------\n>MGYP000915322693/110-219 [subseq from] FL=1\n---------------------------------------------------------------------------------------------------------------------------------------------------------------------------------------------------------------------------------------------------------------------------------------------------------------------------------------------------------------------------------------------------------------------------------------------------------------------------------------------------------------------------------------------------------------------------------------------------------QPVSLFARLALQVLAGLEHIHRNGIVHRDVSPDNIFLTMDGegAPLAKILDLGIAKDLQQDREE-SLTATGAFVGKIDYSSPESLSGGHVGPASDLYSLSATLYELLTGTK-------------------------------------------------------------------------------------------------------------------------------------------------------------------------------------------------\n>MGYP000915322693/460-570 [subseq from] FL=1\n----------------------------------------------------------------------------------------------------------------------------------------------------------------------------------------------------------------------------------------------------------------------------------------------------------------------------------------------------------------------------------------------------------------------------------------------------------------------------------------------------------------------------------------------------------------------------------------------------------PPDMKLSVAIQVARGLEYLHARGVVHRDIRTGTIFITRKDG--AKILESGIARRSED---SLTRvTALGERLGATAYQAPELLGQEADCRS-DIYAFGVVLLCLFSGGLAPEGATSR-----------------------------------------------------------------------------------------------------------------------------------------------------------------------------------------\n>MGYP001987440243/50-135 [subseq from] FL=0\n--------------------------------------------------------------------------------------------------------------------------------------------------------------------------------------------------------------------------------------------------------------------------------------------------------------------------------------------------------------------------------------------------------------------------------------------------------------------------------------------------------------------------------------------------------------------------------------------------------------LLEILSDVSKALRSLHDVGIVHRDLKPQNVLLTANKK--AKVSDMGLSKQLHAEQSSF----DGTGMGSSGWQAPEVLlQKQRQLRSRPLGR--------------------------------------------------------------------------------------------------------------------------------------------------------------------------------------------------------------\n>MGYP001151411924/111-250 [subseq from] FL=0\n----------------------------------------------------------------------------------------------------------------------------------------------------------------------------------------------------------------------------------------------------------------------------------------------------------------------------------------------------------------------------------------------------------------------------------------------------------------------------------------------------------------------------------------------------------------------------------------------------------------DIVRQVASGMAAAHESGIVHRDIKPENIIILD-SGL-VKILDFGVAKL--AGSTVLTMEGSRV--GTIAYMSPEQAAGKEADFRADVFSLGIVLYEMLT-GVHPFHAEHELAMmyNIMNEDPlPLnEYVSGLPENFQkLIDGALEKD---------------------------------------------------------------------------------------------------------------------------------------------------------\n>MGYP001151411924/400-508 [subseq from] FL=0\n---------------------------------------------------------------------------------------------------------------------------------------------------------------------------------------------------------------------------------------------------------------------------------------------------------------------------------------------------------------------------------------------------------------------------------------------------------------------------------------------------------------------------------------------------------------------------------------------------------------LKLFIRLCEGVQHAHHKAVIHRDLKPNNVLITVvDDIPIPKIIDFGVAKATAQRLTEKTMyTHLGQLIGTPEYMSPEQaeLTGEDIDTRTDVYSLGVILYQILSG-YLPF----------------------------------------------------------------------------------------------------------------------------------------------------------------------------------------------\n>MGYP000094000393/116-267 [subseq from] FL=1\n-----------------------------------------------------------------------------------------------------------------------------------------------------------------------------------------------------------------------------------------------------------------------------------------------------------------------------------------------------------------------------------------------------------------------------------------------------------------------------------------------------------------------------------------------------------------------------------------------------------------LARAILAGMEHAHSHGMVHRDLKPSNVLLARTDdGPVPKVTDFGLVK-LQSNTHTLTH--TGMVMGTRGYMPPEQLRDAKRADArSDVFALGAL-IYALAAGRPPFGSGHLGEVlEAILDERYVPLDQISpdlgPERLAVVRRALKPNPA--DRFEDV-----------------------------------------------------------------------------------------------------------------------------------------------\n>MGYP000094000393/440-531 [subseq from] FL=1\n----------------------------------------------------------------------------------------------------------------------------------------------------------------------------------------------------------------------------------------------------------------------------------------------------------------------------------------------------------------------------------------------------------------------------------------------------------------------------------------------------------------------------------------------------------------------------------------------------------------RMVIQICEAVQHAHLRGVLHRDIKPDNILLDP--SGQPKVLDFGIAHTIDTATSR--------VAGTPAYMSPEQFAGKRLDVRSDVYAIGVVAFELLVGHR-------------------------------------------------------------------------------------------------------------------------------------------------------------------------------------------------\n>MGYP001606044085/50-146 [subseq from] FL=0\n-----------------------------------------------------------------------------------------------------------------------------------------------------------------------------------------------------------------------------------------------------------------------------------------------------------------------------------------------------------------------------------------------------------------------------------------------------------------------------------------------------------------------------------------------------------------------------------------------------------------------------------------------------------------------------------------------------------------------------------------------------------DPAPRRRPPAEAVLLHPFFWNAQKRLLFICDASDRFEIMERDPPTPTLVTLEQTSGTVVGDDWQKALDRTLLDNLGKYRKYDGKSVRDLLRVLRNKV-----------------------------------------------------------\n>MGYP000194567270/104-277 [subseq from] FL=0\n------------------------------------------------------------------------------------------------------------------------------------------------------------------------------------------------------------------------------------------------------------------------------------------------------------------------------------------------------------------------------------------------------------------------------------------------------------------------------------------------------------------------------------------------------------------------------------------AYKNGGDLRKWL-NARPKiAETLEVFSKIAESIDYVHRNNIIHRDIKPENVVYeVLDGKITPYLMDFGISETLSDKTSSFK---TEHAFGTIEYMAPEFFsyPDAKKTKAVDIYSFGVMLYEALE-GRHPFiGGNtQEIRAQIVSCIAPVpeNTVKRLGEnAALVLTKALSKNPEERPK---------------------------------------------------------------------------------------------------------------------------------------------------\n>MGYP000194567270/393-503 [subseq from] FL=0\n-------------------------------------------------------------------------------------------------------------------------------------------------------------------------------------------------------------------------------------------------------------------------------------------------------------------------------------------------------------------------------------------------------------------------------------------------------------------------------------------------------------------------------------------------------------------------------------------------------------DILKILKPLARTLDYLHEEGVIHGNLKPENILLQKNKTdggLQPFVGDYGISKAA-KSTSVINADRSAL-LGNLNYLAPEILDGKEPSPAADVYSLGVIIYEALE-GKPPFDAN-------------------------------------------------------------------------------------------------------------------------------------------------------------------------------------------\n>MGYP003328820074/18-223 [subseq from] FL=0\n---------------------------------------------------------------------------------------------------------------------------------------------------------------------------------------------------------------------------------------------------------------------------------------------------------------------------------------------------------------------------------------------------------------------------------------------------------------------------------------------------------------------------------------------------------------------------------------------------------------LELCRQMANGLMHMHKIGFVHLDLHFANVLLADGAptanslpwtTQTAKLSDFGLSRNVGTDESISTM----THAGAAGWAAPEArIasgapaSSMSLPKAADIFSLGCLFYFTLTRGDHPFGDHYQREANIAkytakNeslpegfgdmgvvDTRDLSSPMVTPAQRHLIQWMTHCDPYCRPEIGQVTRHPAFWSAEEQFYYMCSISRRL------------------------------------------------------------------------------------------------------------------------\n>MGYP002655359756/1-152 [subseq from] FL=1\n---------------------------------------------------------------------------------------------------------------------------------------------------------------------------------------------------------------------------------------------------------------------------------------------------------------------------------------------------------------------------------------------------------------------------------------------------------------------------------------------------------------------------------------------------------------------------------------------------------------------------------------------------------------------------------------------------------MGCVYYYVLSNGDHLFGDAIKRQANILSHEFDMSKLKSQKKkpyenilAVELITDMIAKDSSKRPNAEAVLKHPLFWREEKILAFLQEVSDRIE--KLDVYTDPLRSLERNARFVVCDDWKTQLDACIIEDLRRHRDYHSFSVRDLLRALRNKV-----------------------------------------------------------\n>MGYP002058652199/105-287 [subseq from] FL=0\n-------------------------------------------------------------------------------------------------------------------------------------------------------------------------------------------------------------------------------------------------------------------------------------------------------------------------------------------------------------------------------------------------------------------------------------------------------------------------RTRVGRLTVYENEvLGVGSNGTVVLAGRLGKRRVAAKRMLRSHADLARREVRTLTACDSHPHVLRLYTYEVQGPFVYLALEAAVMTLAEWIDATHGHSTSVRASAVVGMgiPEERPAGAEGGGDGPHKLATAAKVDALLLLAQTAKGLRHLHEHGLSHGDVKPSNVLVAPDG--TAKLSDFGFSS--------------------------------------------------------------------------------------------------------------------------------------------------------------------------------------------------------------------------------------------------------\n>MGYP002757659400/43-149 [subseq from] FL=0\n----------------------------------------------------------------------------------------------------------------------------------------------------------------------------------------------------------------------------------------------------------------------------------------------------------------------------------------------------------------------------------------------------------------------------------------------------------------PAVNEGESPEPLPTSLQISDEILGYGSSGTVVFRGTFQGRAVAVKRLLRDFVHLASKEVSLLQSADNHPNVIRYYCQELTPNFLYIALEECPASLADLIerpldYAS-------------------------------------------------------------------------------------------------------------------------------------------------------------------------------------------------------------------------------------------------------------------------------------------------------------------------------------------------\n>MGYP003753984627/15-125 [subseq from] FL=0\n---------------------------------------------------------------------------------------------------------------------------------------------------------------------------------------------------------------------------------------------------------------------------------------------------------------------------------------------------------------------------------------------------------------------------------------------------------------------------------------------------------------------------------------------------------------------------------------------------------------------------------PVGSDLKPQNVLVT--AAFRGKLADMGLAKRLNltEGTSFETRldrgggaDRTgddrgGGGGGTSGWIAPERLLHGRQARSVDAFSLGCLLHFCLTGGGHPFGERYERDARVL-----------------------------------------------------------------------------------------------------------------------------------------------------------------------------------\n>MGYP001588493446/70-168 [subseq from] FL=0\n---------------------------------------------------------------------------------------------------------------------------------------------------------------------------------------------------------------------------------------------------------------------------------------------------------------------------------------------------------------------------------------------------------------------------------------------------------------------------------------------------------------------------------------------------------------------------------------------------------------SALMRDVACGLACLHARGGIHRDLKPSNVLIEGETAL---LADFGLAR-LLEDTT-ITQ--SGVMIGTPLYMSPEQMRRERATSRSDVFAFG-VMFHEALAGRHPFL---------------------------------------------------------------------------------------------------------------------------------------------------------------------------------------------\n>MGYP001588493446/382-481 [subseq from] FL=0\n--------------------------------------------------------------------------------------------------------------------------------------------------------------------------------------------------------------------------------------------------------------------------------------------------------------------------------------------------------------------------------------------------------------------------------------------------------------------------------------------------------------------------------------------------------------------------------------------------------------TLCLLLQVAHAVEHANRNGLVHRDLKPANVLVEGGD--RAIVTDFGLALDVTAPRGAA-ATMTGEVLGTPAYMSPEQARGARGVvdARTDVYALGVILYEALT----------------------------------------------------------------------------------------------------------------------------------------------------------------------------------------------------\n>MGYP000330105564/1-129 [subseq from] FL=1\n------------------------------------------------------------------------------------------------------------------------------------------------------------------------------------------------------------------------------------------------------------------------------------------------------------------------------------------------------------------------------------------------------------------------------------------------------------------------------------------------------------------------------------------------------------------------------------------------------------------------------------------------------------------------------------------------------------------------------------------------------------------------MTHPFFWEPSDRLSFLCDVSDHFEFEPRDPPSDALLCLESVSPEVIGPDMDflKLLPRDFKDSLGKQRKYTGSRMLDLLRALRNKRNHYNDMPEPLKAHIGGLPEGYLNFWTVRFPSLLMSCHWVIVEL----------------\n>MGYP000650146910/410-571 [subseq from] MGYP000650146910\n-----------------------------------------------------------------------------------------------------------------------------------------------------------------------------------------------------------------------------------------------------------------------------------------------------------------------------------------------------------------------------------------------------------------------------------------------------------------------NGGQGGGVIQLSDEILGYGGHGTIVYKGILDGRNVAVKRLLATYHASADREISLLIESDGHPNVVRYFLKEMRGDFVYLALELCDMSLNDLIVSLSKLRNV-----RKENFQLSTS--MGK-------NDLESA-TKNMLFQIASGVRHIHSLRIVHRDLKPQNILLALRGSTAKHL---------------------------------------------------------------------------------------------------------------------------------------------------------------------------------------------------------------------------------------------------------------\n>MGYP003384796658/106-221 [subseq from] FL=0\n---------------------------------------------------------------------------------------------------------------------------------------------------------------------------------------------------------------------------------------------------------------------------------------------------------------------------------------------------------------------------------------------------------------------------------------------------------------------------------------------------------------------------------------------------------------------------------------------------------------KDLMGKILDAMAYIHRMGCIHRDIKPSNIMVRPDGSIC--IIDFGIAKDMKTS----TGKTIGRIIGTDGYMSPEQAKGDSIDYRTDIYSLGCLLHYMLTGSHAikKRSNDYDTICSILNDE--------------------------------------------------------------------------------------------------------------------------------------------------------------------------------\n>MGYP003384796658/747-846 [subseq from] FL=0\n-----------------------------------------------------------------------------------------------------------------------------------------------------------------------------------------------------------------------------------------------------------------------------------------------------------------------------------------------------------------------------------------------------------------------------------------------------------------------------------------------------------------------------------------------------------------------------------------------------------------LFEPILDAVEYAHEHNIIHRDIKPANIIITKEG--IPKILDFGIATIINRE--SVEKDDMVM--GTPSYMSPEQVRGDHLDSRSDIYSLGVMLHQMLTG-NAPYDTT-------------------------------------------------------------------------------------------------------------------------------------------------------------------------------------------\n>MGYP002619615404/129-233 [subseq from] FL=1\n----------------------------------------------------------------------------------------------------------------------------------------------------------------------------------------------------------------------------------------------------------------------------------------------------------------------------------------------------------------------------------------------------------------------------------------------------------------------------------------------------------------------------------------------------------------------------------------------------------PVDVAIYVVREVLRGLDYVHDamgLDLVHRDISPPNLLVGYRGD--VKLTDFGLAKSA--IKRE--MTSPGVVFGRYSYLSPEQARGLPADRRTDIYACGIVLWELLTGRQ-------------------------------------------------------------------------------------------------------------------------------------------------------------------------------------------------\n>MGYP002619615404/510-665 [subseq from] FL=1\n-----------------------------------------------------------------------------------------------------------------------------------------------------------------------------------------------------------------------------------------------------------------------------------------------------------------------------------------------------------------------------------------------------------------------------------------------------------------------------------------------------------------------------------------------------------------------------------------------------------------ITRQICRALAAAHEAGIIHRDLKSENVILIQrgNDPDFVKVLDFGICKHMNADSST---TSPGLVMGSPDYMAPEQGAGLEATAAADVYAVGCILFEMLTS-RLPFQGRNAVDVLMQKGSKRapraTDLRAEIPEALaDVIARCLERQPSDRPPSMRSLE---------------------------------------------------------------------------------------------------------------------------------------------\n>MGYP001470802156/77-182 [subseq from] FL=0\n----------------------------------------------------------------------------------------------------------------------------------------------------------------------------------------------------------------------------------------------------------------------------------------------------------------------------------------------------------------------------------------------------------------------------------------------------------------------------------------------------------------------------------------------------------------------------------------------------------PLDELLGLADQVLDALAAAHAVGVIHRDLKPENVFVTADGS--ARLLDFGIARLVGPGQGPGTR--AGLTLGTAAFMSPEQAlgRNEEVDARTDLFALGAILFLLLSGRR-------------------------------------------------------------------------------------------------------------------------------------------------------------------------------------------------\n>MGYP001470802156/407-516 [subseq from] FL=0\n----------------------------------------------------------------------------------------------------------------------------------------------------------------------------------------------------------------------------------------------------------------------------------------------------------------------------------------------------------------------------------------------------------------------------------------------------------------------------------------------------------------------------------------------------------------------------------------------------------------RIAAQIASALAEAHAQGIVHRDLKPDNVMLVERPEnpEHVKVLDFGIAKVVAGDLAgqpALTRFG--SVFGTPEYMSPEQAMGTAVDHRADLYALGVLLH-EMLAGETPFHDD-------------------------------------------------------------------------------------------------------------------------------------------------------------------------------------------\n>MGYP002631328976/7-227 [subseq from] FL=0\n---------------------------------------------------------------------------------------------------------------------------------------------------------------------------------------------------------------------------------------------------------------------------------------------------------------------------------------------------------------------------------------------------------------------------------------------------------------------------------------------------------------------------------------------------------------------------------------------------------------LELCRQMANGLMHMHKMGFVHLDLHFANVLLADGAaaanSLpwkaqTAKLSDFGLSRNVGADESISTM----THAGAAGWAAPEArIaggapaSSMSLPKAADIFSLGCLFYFTLTRGDHPFGDHYQREANIAKytadeDEplpeqfSDTSVVDTrdlsspmvTPAQRHLIEWMTHRDPYCRPEIGQVTRHPAFWSAEDQFDYLcsiaRRLGDSVQVRNGRSSKF--------------------------------------------------------------------------------------------------------------\n>MGYP000550576436/15-194 [subseq from] FL=0\n------------------------------------------------------------------------------------------------------------------------------------------------------------------------------------------------------------------------------------------------------------------------------------------------------------------------------------------------------------------------------------------------------------------------------------------------KSPSNEFLDGSVTTANePG---DMSKGTSQGVIQLSDEVLGYGGHGTIVYKGVLDKRQVAVKRLLKIYASSADREISLLIESDGHPNVVRYFLKEIRGDFVYLALELCDMSLNDLIVSLGKLRSSKKSDF-------N--FSDADDFER---------ATRSLLYQIASGVRHIHSLRIVHRDLKPQNILLAQRSKLKGVL---------------------------------------------------------------------------------------------------------------------------------------------------------------------------------------------------------------------------------------------------------------\n>MGYP000852468042/117-231 [subseq from] FL=1\n--------------------------------------------------------------------------------------------------------------------------------------------------------------------------------------------------------------------------------------------------------------------------------------------------------------------------------------------------------------------------------------------------------------------------------------------------------------------------------------------------------------------------------------------------------------------------------------------------------AFPVPIAVHLIRDLLRGLHYAHTfpgLGLVHRDVSPSNILIDWTGNV--LLADFGLATSTL--KGSLT--IPGVVFGKVGYMSPEQARHETLDGRADVYACGAVLWELLTGRPLRGGDGVD-----------------------------------------------------------------------------------------------------------------------------------------------------------------------------------------\n>MGYP000852468042/520-675 [subseq from] FL=1\n----------------------------------------------------------------------------------------------------------------------------------------------------------------------------------------------------------------------------------------------------------------------------------------------------------------------------------------------------------------------------------------------------------------------------------------------------------------------------------------------------------------------------------------------------------------------------------------------------------------RIIRYVARAIRAAHDVGIIHRDLKPDNVMFVplpEGEGETVKVLDFGISAGAERVEGEARLTIPGHALGTPEYMAPEQAKGKDATELFDIYALGVMLFECLVG-EPPFVSNNLVEIMARKaTERAPSLKDKrpdLPKnLVKLVDDCLEIDPSMRPQS--------------------------------------------------------------------------------------------------------------------------------------------------\n>MGYP002633134771/121-286 [subseq from] FL=0\n---------------------------------------------------------------------------------------------------------------------------------------------------------------------------------------------------------------------------------------------------------------------------------------------------------------------------------------------------------------------------------------------------------------------------------------------------------------------------AVGRLRFGPEILGYGSGGTLVFGGELvDGgvsRPVAVKRLLRQFAAAAAAEVRALVEADAHPNIVRCFALEEDEAFVYLALERCERSVADLVASPEgrASLLLPWVSSPP-SPPPSPSPS--SSASSSGPLLRPSPFAMRLAEGATRGLAALHSRGIVHRDLKPANVLV-------------------------------------------------------------------------------------------------------------------------------------------------------------------------------------------------------------------------------------------------------------------------\n>MGYP001792788386/103-270 [subseq from] FL=1\n-----------------------------------------------------------------------------------------------------------------------------------------------------------------------------------------------------------------------------------------------------------------------------------------------------------------------------------------------------------------------------------------------------------------------------------------------------------------------------------------------------------------------------------------------------------------------------------------------------------------CFVEVAKGVAYLHNNNICHRDIKPDNILLMaKNDEYSfhrFVLADLNCARDVPNGET-ISSIST---VGTRGWMAPEMCGvGCRRTLKVDIFSLGCVYYYTVT-KKHPYGGDGETTIcqnNINKKQSPSNYIKHFPNYIgisELLLRMVHADVEKRPSASEVLEHLLSPNKQK------------------------------------------------------------------------------------------------------------------------------------\n>MGYP000526580128/13-206 [subseq from] MGYP000526580128\n--------------------------------------------------------------------------------------------------------------------------------------------------------------------------------------------------------------------------------------------------------------------------------------------------------------------------------------------------------------------------------------------------------------------------------------------------------------------------------------------------------------------------------ENAHPNVLRLFGCEESPTAFYLAQELCIASLHDLVAAAR---EPGRVGGRRRTLLVR----LGLSpPPLQSSLLH--PALRRMLLQLIDGLSHLHRLDIQHCKLRPSAVLVN--PHGVVKLSGLGLGRlggaaSARADSRQAARSAyaadgfdppeaMGNGVgGGGGHEEPPQLSP-TAKKAADVFACGVLIHWTLTYGGHPFGES-------------------------------------------------------------------------------------------------------------------------------------------------------------------------------------------\n>MGYP000526580128/212-301 [subseq from] MGYP000526580128\n-------------------------------------------------------------------------------------------------------------------------------------------------------------------------------------------------------------------------------------------------------------------------------------------------------------------------------------------------------------------------------------------------------------------------------------------------------------------------------------------------------------------------------------------------------------------------------------------------------------------------------------------------------------------------------------------------------------------------------------------------------------------------------------------------------------------ALFNGDWCSRMHAELMETLQAHRSYQRGSARDLLRAVRN-CDHMQGMPAEVQRLLLPRPSGIAAYFLPRFPTLFWTLYCLVQEHWRAKKVF---------\n>MGYP001460896608/91-197 [subseq from] FL=0\n-----------------------------------------------------------------------------------------------------------------------------------------------------------------------------------------------------------------------------------------------------------------------------------------------------------------------------------------------------------------------------------------------------------------------------------------------------------------------------------------------------------------------------------------------------------------------------------------------------------------------------------------------------------------------------------------DASLSGRTSRSVDIFSLGCIFYCTLLPGSHPFGEWYEREANIVKNRPGTEnLKEVNIEAWDLVASMLSRNPKLRPTAAQVCNHPFFWTSAQRMAFICDFSDRLESDT--------------------------------------------------------------------------------------------------------------------\n>MGYP000993569214/32-176 [subseq from] MGYP000993569214\n-----------------------------------------------------------------------------------------------------------------------------------------------------------------------------------------------------------------------------------------------------------------------------------------------------------------------------------------------------------------------------------------------------------------------------------------------------------------------------------------------------------------------------------------------------------------------------------------------------------------------------------------------------------------------------------------------------------------------------GRDAAVLSSEPNLAALEAaAPVATDLVAAMLSAKPEDRPDAAAVVRHVLFWPPERRLSFLHDASDVIEALDRRLDAS-LHALETGAQAVFNGRatWDAQIDGLLWADINRRRLYDGRLVKDLVRAIRNKRAHFQELPADVRALLGH-------------------------------------------\n>MGYP003479496554/17-190 [subseq from] FL=0\n-------------------------------------------------------------------------------------------------------------------------------------------------------------------------------------------------------------------------------------------------------------------------------------------------------------------------------------------------------------------------------------------------------------------------------------------------------------------------------------------------------------------------------------------GIESDKYDIISEINRMDdlVHPNLIRYYDATIIASQNAIGEKEQIQIGIMeYANAGDIgSIFKQPQSP-EITHNIVTDIVKGLQYLHEKGIVHRDLKPKNILLSdEDGRLMAKICDFGISKKIEGEDAAVSSQ--LL--GSVEYMAPEQARGDRQIGpSADIFSLGCVVFECLTG-KPPF----------------------------------------------------------------------------------------------------------------------------------------------------------------------------------------------\n>MGYP000040866978/1-148 [subseq from] FL=1\n----------------------------------------------------------------------------------------------------------------------------------------------------------------------------------------------------------------------------------------------------------------------------------------------------------------------------------------------------------------------------------------------------------------------------------------------------------------------------------------------------------------------------------------------------------------------------------------------------------------------------------------------------------MGLSKQLNTEMDSY---HTEAVKGSVGWQPGEVILNEsdykfkntHKTQKVDIFSLGCVFYFLMSRGEHPFGPRHERELNILKGNhslKDIckdLVYERIEEFEHMISMMIKTDPKLRSKASKLINHVFFWNNDKKLKVIQEISDKLEYQG--------------------------------------------------------------------------------------------------------------------\n>MGYP003852571147/27-300 [subseq from] FL=0\n---------------------------------------------------------------------------------------------------------------------------------------------------------------------------------------------------------------------------------------------------------------------------------------------------------------------------------------------------------------------------------------------------------------------------------------------------------------------------------------------TRVQLGLYDGDtVVAVKRTNRPADEAELAKALrekNTLKNLNHPNIVRSFSHAVGESFIYVALEPFVA---------LPLVAGQQATS----LTLKhVVQQSGAGD---RRIGRAA--RIDVLRQVASGLQYLHSNNLVHRDVKPMNVLVRPrpqggggGGGFVAKLSDLEFAKELGSSSGSGGARASTFAGGTKGRQAPEVFMEEANSKGSDVFSLGLVIFFVCTDGGHALGEQRERTTNLMRIKftgsaAHLtpLLAAAGPEAADLVGAMMVADPAARLGADAVLAHPLF-----------------------------------------------------------------------------------------------------------------------------------------\n>MGYP001244654492/79-246 [subseq from] MGYP001244654492\n----------------------------------------------------------------------------------------------------------------------------------------------------------------------------------------------------------------------------------------------------------------------------------------------------------------------------------------------------------------------------------------------------------------------------------------------------------------------APEGYEpIGRLLVSTDLdarpiLGRGSHGTVVKRGLLDGRAVAVKQMLIHYYHFASREMALLTRSDGHPNVLRYFCKEQDGDFVYLALELCQCSLAALIQRRTVLRRGKV-RQQQHQTQH-QLLAADPGADCFVSEGDRR-----FLLGMANGVAYLHSQKIVHRDLKPENVLII------------------------------------------------------------------------------------------------------------------------------------------------------------------------------------------------------------------------------------------------------------------------\n>MGYP001417095877/172-353 [subseq from] FL=0\n---------------------------------------------------------------------------------------------------------------------------------------------------------------------------------------------------------------------------------------------------------------------------------------------------------------------------------------------------------------------------------------------------------------------------------------------------------------------------------------------------------------------------------------------------------------------------------------------------------------VDVCKQMAGGLTHLHENGIIHRDIKPSNILWVARSgAPVIKLADFGISKALDARNGRDEYTVTSSHAGTVGYMAREFVKlkwdsgvrksakmTEAQYKAGDVFALGCCMYHVITGGRHPFGDYpYMLEMAIMQGApPSLDAIPKMagPHrevlARALIEAMLDHDARNRPAARTVQNHAFFF----------------------------------------------------------------------------------------------------------------------------------------\n>MGYP001222751182/99-209 [subseq from] FL=0\n-------------------------------------------------------------------------------------------------------------------------------------------------------------------------------------------------------------------------------------------------------------------------------------------------------------------------------------------------------------------------------------------------------------------------------------------------------------------------------------------------------------------------------------------------------------------------------------------------------RGRLEPRLaAQIVSDVASALDAAHARDLVHRDVKPTNILIVDQRSHHSYLTDFGLSKRVSSETML---SGAGAVIGTVDYMSPEQARGREVDQRTDVYGLGATLFEALTGQ-VPF----------------------------------------------------------------------------------------------------------------------------------------------------------------------------------------------\n>MGYP001222751182/381-496 [subseq from] FL=0\n-----------------------------------------------------------------------------------------------------------------------------------------------------------------------------------------------------------------------------------------------------------------------------------------------------------------------------------------------------------------------------------------------------------------------------------------------------------------------------------------------------------------------------------------------------------------------------------------------------AERGRLDPdVAVEVLEQLAAALDAAHARGVVHRDIKPGNVLVDA-ARGAVYLTDFGLAKALGDDTSDVGEQVM----GTARYMPPERHGGAAVDEiRGDVYSLGCLLWDMLAGSERPRLDS-------------------------------------------------------------------------------------------------------------------------------------------------------------------------------------------\n>MGYP002381416047/127-232 [subseq from] FL=0\n---------------------------------------------------------------------------------------------------------------------------------------------------------------------------------------------------------------------------------------------------------------------------------------------------------------------------------------------------------------------------------------------------------------------------------------------------------------------------------------------------------------------------------------------------------------------------------------------------------FPIDVAVHIVRELARGLHHAHHFGgikLVHRDVSPPNVLLAFSGEI--KLTDFGLA----SSTLKLERTAPGIIYGKVSYMSPEQARGEPIDGRTDLYAAGIILWELLTGRQ-------------------------------------------------------------------------------------------------------------------------------------------------------------------------------------------------\n>MGYP002381416047/506-668 [subseq from] FL=0\n------------------------------------------------------------------------------------------------------------------------------------------------------------------------------------------------------------------------------------------------------------------------------------------------------------------------------------------------------------------------------------------------------------------------------------------------------------------------------------------------------------------------------------------------------------------------------------------------------ETRLPVKRALAISHQVAAALGAAHQINIVHRDLKPENIYLINRegNADFVKVLDFGIAKSLEEEKIKLT--SPGMAMGTPEYMAPEQAGGKGCDARSDVYSLGAIMYEMLAGQAPIEGENLMEILmrKATEDPVDLGVRrPDLPREItTLVMRALARDPAERPQT--------------------------------------------------------------------------------------------------------------------------------------------------\n>MGYP003654253793/280-410 [subseq from] FL=0\n---------------------------------------------------------------------------------------------------------------------------------------------------------------------------------------------------------------------------------------------------------------------------------------------------------------------------------------------------------------------------------------------------------------------------------------------------------------------------------------------------------------------------------------------------------------------------------GVHFIEME--FVDGSGLdERMKEvKVLPQMEAVRIIKEACLGLAQAHKNGIVHRDIKPDNIMLTRKGA--VKIADFGLARAAGGDA-ELTKVGQ--ILGTPAYMSPEQCQGKPTDARCDLYSLGAT-FYAMITGKRPFT---------------------------------------------------------------------------------------------------------------------------------------------------------------------------------------------\n>MGYP003654253793/594-700 [subseq from] FL=0\n---------------------------------------------------------------------------------------------------------------------------------------------------------------------------------------------------------------------------------------------------------------------------------------------------------------------------------------------------------------------------------------------------------------------------------------------------------------------------------------------------------------------------------------------------------------------------------------------------------------IRILKAACSALGAAHDKDIIHRDIKPDNLMIASDGR--VKIADFGVAKKNDGQ-SELTQ--AGFLVGTPHYMSPEQCSGEAGvevTVRADVYSLGATGYFMATGEKPFEGDT-------------------------------------------------------------------------------------------------------------------------------------------------------------------------------------------\n>MGYP002785824505/28-248 [subseq from] FL=0\n----------------------------------------------------------------------------------------------------------------------------------------------------------------------------------------------------------------------------------------------------------------------------------------------------------------------------------------------------------------------------------------------------------------------------------------------------------------------SFPKQPLHLIQVSDQVLGYGGQGTVVYKGLLDGREVAVKRMLKAYHASADREISLLIESDGHPNVVRYFLKEVRGDFVYLALELCDLSLHELIGVLRHTTETR----LLPSI---PIVA-----------------TKAVLQQIATGVCHLHSLRIVHRDLKPANILLAvsKnkkqrqgsntletflNGNYVAKISDMGLGKQMVGQSSlgaSLmatpsfqgTKdgiGSVGVGPGSVGWQAPEVM---------------------------------------------------------------------------------------------------------------------------------------------------------------------------------------------------------------------------\n>MGYP001310968333/275-360 [subseq from] FL=0\n------------------------------------------------------------------------------------------------------------------------------------------------------------------------------------------------------------------------------------------------------------------------------------------------------------------------------------------------------------------------------------------------------------------------------------------------------------------------------ELVVSDEILGYGSNGTIVFKGTFHKQLVAVKRILNEYVEVAEHEVNLLHQTDPHPNVIRYYYMSKRNEFTFIVLEHCLCSFYDLFN---------------------------------------------------------------------------------------------------------------------------------------------------------------------------------------------------------------------------------------------------------------------------------------------------------------------------------------------------\n>MGYP001310968333/377-420 [subseq from] FL=0\n---------------------------------------------------------------------------------------------------------------------------------------------------------------------------------------------------------------------------------------------------------------------------------------------------------------------------------------------------------------------------------------------------------------------------------------------------------------------------------------------------------------------------------------------------------------------------------------------------------------NQLATEVVQGMAHLHSLNIVHRDIKPQNILL--SSKLKAVISDFGL----------------------------------------------------------------------------------------------------------------------------------------------------------------------------------------------------------------------------------------------------------\n>MGYP002626282190/155-316 [subseq from] FL=1\n------------------------------------------------------------------------------------------------------------------------------------------------------------------------------------------------------------------------------------------------------------------------------------------------------------------------------------------------------------------------------------------------------------------------------------------------------------------------------------------------------------------------------------------------------------------------------------------------------NNIVPQDFVVKILKQLLNVLKYLHSNKIMHRNIKLNNILLDENSN--AKLTDFGISAlhRdnIeEGdEDNILLSNSTRVG--RTDFVAPEILKGKMDfDYKVDIFCLGLTM-LCLVSKKHPIFlIEGKRKIITNSIEKNIY-DE---HLINLINRMILENPLLRPNAGEAL----------------------------------------------------------------------------------------------------------------------------------------------\n>MGYP002626282190/327-650 [subseq from] FL=1\n------------------------------------------------------------------------------------------------------------------------------------------------------------------------------------------------------------------------------------------------------------------------------------------------------------------------------------------------------------------------------------------------------------------------------------------------KDPS-EINKKELNTTMPPENTSNLEGIGTKpedfeSIKSDNKEysiLGKGAFGYAeKMKSKLNNKLYAVKRLPV-KKDISNDFIreTNIMLQLNHKNVVRFYGYFQGFEKIEKLKSIYNTDENDKNSPYQGQTEDKKMYFLVLDYVSNGTLENYYWDHIKKKEIIDQNFIIKIFKQLLSGLKYLHEQEIMHRDIKLDNILLDENNNI--KITDFGISAIRSDEDNQNNNNKiyANLKSnftviGPKRFVAPEILRHKEGMKdfdfKVDIFGLGLTI-LCLISKEFPISiENNRRKINKTNIYE----VYN-EYLIKLVLKMIRFEPNERPSAFE------------------------------------------------------------------------------------------------------------------------------------------------\n>MGYP003593978307/117-232 [subseq from] FL=1\n--------------------------------------------------------------------------------------------------------------------------------------------------------------------------------------------------------------------------------------------------------------------------------------------------------------------------------------------------------------------------------------------------------------------------------------------------------------------------------------------------------------------------------------------------------------------------------------------------------AFPVPLAVHIIREILRGLHYAHTfpgLGLVHRDVSPSNILIDWT--GVVRLADFGLATSTL--KGSLT--VPGVVFGKVGYMSPEQARHETLDGRADVYACGAVLWELLTGRPLRGGDGVDT----------------------------------------------------------------------------------------------------------------------------------------------------------------------------------------\n>MGYP003593978307/530-642 [subseq from] FL=1\n---------------------------------------------------------------------------------------------------------------------------------------------------------------------------------------------------------------------------------------------------------------------------------------------------------------------------------------------------------------------------------------------------------------------------------------------------------------------------------------------------------------------------------------------------------------------------------------------------------------CRIIRAVARAIRAAHDVGIIHRDLKPDNVMFVplpEGEGETVKVLDFGISAGAERTEAEARLTVPGHALGTPEYMAPEQAKGKDATELFDVYALGVMLYECLVG-EPPFVSNNL-----------------------------------------------------------------------------------------------------------------------------------------------------------------------------------------\n>MGYP001954171952/2-137 [subseq from] FL=1\n--------------------------------------------------------------------------------------------------------------------------------------------------------------------------------------------------------------------------------------------------------------------------------------------------------------------------------------------------------------------------------------------------------------------------------------------------------------------------------------------------------------------------------------------------------------------------------------------------------------------------------------------------------------------------------------------------------------------------------------------------------------------------HPFFWSAADRLSFLCDVSDHFEFEPRDPPSPALQFLESVGPNVMGPDMDflKLLPKDFKDSLGKQRKYTGSRMLDLLRALRNKRNHYNDMSEHLKAHIGGLPDGYLRFWAVRFPGLLMNCHRVIvgLDLCHKDRFK---------\n>MGYP000850195540/1-90 [subseq from] FL=0\n-----------------------------------------------------------------------------------------------------------------------------------------------------------------------------------------------------------------------------------------------------------------------------------------------------------------------------------------------------------------------------------------------------------------------------------------------------------------------------------------------------------------------------------------------------------------------------------------------------------------------------------------------------------------------------------------------------------CVLFYLLTNGVHPYGGRFERERNVLTARHDLRLIKHIPEATHLIERMLEHSPEKRIDIVSAMNHPFFWTSEKRLNFLMDLSDRLEIEDPE------------------------------------------------------------------------------------------------------------------\n>MGYP000438619539/112-255 [subseq from] FL=0\n-------------------------------------------------------------------------------------------------------------------------------------------------------------------------------------------------------------------------------------------------------------------------------------------------------------------------------------------------------------------------------------------------------------------QVHKKKKGRKTKSGASVT--ET-AVS--SPIPTQNVDITRIEEAVNILNQEDEnEYYIMDDLRISKKHIGNGSNGTIVFDGYMGKRAVAVKRMLVQYYDLARKEIEHLIKADEHPNIVRYFCVKSDHHFVYVVLERCRFSLNDLVLGIS------------------------------------------------------------------------------------------------------------------------------------------------------------------------------------------------------------------------------------------------------------------------------------------------------------------------------------------------\n>MGYP002777857956/117-231 [subseq from] FL=1\n--------------------------------------------------------------------------------------------------------------------------------------------------------------------------------------------------------------------------------------------------------------------------------------------------------------------------------------------------------------------------------------------------------------------------------------------------------------------------------------------------------------------------------------------------------------------------------------------------------AFPVPIAVHLIRELLRGLHYAHTfpgLGLVHRDVSPSNILIDWTGNIL--LADFGLATSTL--KGSLT--IPGVVFGKVGYMSPEQARHETLDGRADVYACGAVLWELLTGRPLRGGDGVD-----------------------------------------------------------------------------------------------------------------------------------------------------------------------------------------\n>MGYP002777857956/521-676 [subseq from] FL=1\n----------------------------------------------------------------------------------------------------------------------------------------------------------------------------------------------------------------------------------------------------------------------------------------------------------------------------------------------------------------------------------------------------------------------------------------------------------------------------------------------------------------------------------------------------------------------------------------------------------------RIIRYVARAIRAAHDVGIIHRDLKPDNVMFVplpEGEGETVKVLDFGISAGAERVEGEARLTIPGHALGTPEYMAPEQAKGKDATELFDLYALGVMLYECLVG-EPPFVSNNLVEIMARKaTERAPSLKEKRPDlpknLIKLVDDCLEIDPGMRPQS--------------------------------------------------------------------------------------------------------------------------------------------------\n>MGYP001488067139/145-290 [subseq from] MGYP001488067139\n----------------------------------------------------------------------------------------------------------------------------------------------------------------------------------------------------------------------------------------------------------------------------------------------------------------------------------------------------------------------------------------------------------------------------------------------------------------------------------------------------------------------------------------------------------------------------------------------------------------GIAVGIAAALTSIHNAGLVHRDLKPQNVILSL---SGARVIDFGIARALDT-PSTLTRS--GITMGSPGWMAPEQILGKPLTSAADIFAWGCIIAYAST-GRHPYGDGSAVTLayRTLHEEPDL---EGVPEQLYpAVASALQRDPARRPTARQLL----------------------------------------------------------------------------------------------------------------------------------------------\n>MGYP000041131043/5-81 [subseq from] FL=1\n----------------------------------------------------------------------------------------------------------------------------------------------------------------------------------------------------------------------------------------------------------------------------------------------------------------------------------------------------------------------------------------------------------------------------------------------------------------------------------------YGSHGTVVLRGKFQGRAVAVKRLLKDFVTIAAHEVNLLQDADDHPHVIRYFCKEQRDTFLYIALELCPASLFDLIDQ--------------------------------------------------------------------------------------------------------------------------------------------------------------------------------------------------------------------------------------------------------------------------------------------------------------------------------------------------\n>MGYP000041131043/96-126 [subseq from] FL=1\n----------------------------------------------------------------------------------------------------------------------------------------------------------------------------------------------------------------------------------------------------------------------------------------------------------------------------------------------------------------------------------------------------------------------------------------------------------------------------------------------------------------------------------------------------------------------------------------------------------------KALRQITSGLRHLHSLKIVHRDIKPQNILVS------------------------------------------------------------------------------------------------------------------------------------------------------------------------------------------------------------------------------------------------------------------------\n>MGYP003572511791/16-173 [subseq from] FL=0\n---------------------------------------------------------------------------------------------------------------------------------------------------------------------------------------------------------------------------------------------------------------------------------------------------------------------------------------------------------------------------------------------------------------------------------------------------------------------------------------------------------------------------------------------------------------------------------------------------------------IQVLTGIMKGVEFLHSRKIIHRDLKPANILMKKQESdppYRTIIADFGLGREIPPNCEELTKS-TNF-NGTLGWIAPEFYQpsIPKVTESVDIFSCGCLFYYVLTRGKHPFGEKSKREINIEKAEHDLSLVFNMHNntAQCLIEQMIHHSSQLRPSASQI-----------------------------------------------------------------------------------------------------------------------------------------------\n>MGYP001798111090/102-263 [subseq from] FL=1\n----------------------------------------------------------------------------------------------------------------------------------------------------------------------------------------------------------------------------------------------------------------------------------------------------------------------------------------------------------------------------------------------------------------------------------------------------------------------------------------------------------------------------------------------------------------------------------------------------------------KCFVEVASGVAYLHKNNICHRDIKPDNILLMaENDEysfYRFVLADLSCARDVPSGETISTQSTV----GTPGWMAPEMCEvGCRRTLKVDIFSLGCVYYYTLT-KKHPYGGDGDTlttcQININKKQSPSDFikqFENYKHFIELLLRMMHADAEKRPSASEVFEN--------------------------------------------------------------------------------------------------------------------------------------------\n>MGYP002781919815/1-93 [subseq from] FL=0\n---------------------------------------------------------------------------------------------------------------------------------------------------------------------------------------------------------------------------------------------------------------------------------------------------------------------------------------------------------------------------------------------------------------------------------------------------------------------------------------------------------------------------------------------------------------------------------------------------------------------------------------------------------------------------------------------------------------------------------------------------------------------------------------LKDASDRLEIEKPNE--PIVLAIEARAQLILGADWSARIHPLLIDNIGKYRKYNYATVRDLLRVIRNKSHHFRDLPSDVQAILGAPPDAFLFYFS---------------------------------\n>MGYP003332401556/68-175 [subseq from] FL=0\n-------------------------------------------------------------------------------------------------------------------------------------------------------------------------------------------------------------------------------------------------------------------------------------------------------------------------------------------------------------------------------------------------------------------------------------------------------------------------------------------------------------------------------------------------------------------------------------------------------------------SHCCAGVEQLHSLXFIHRDIKPSNILITygsRNRGRRAVIADFGLSRQVNPGRHSIS--VTDL-HGTEGWAAPEVFQCdvSKITYSVDIFSLGCVFYFVLSDGKHPYGHEF------------------------------------------------------------------------------------------------------------------------------------------------------------------------------------------\n>MGYP000939265796/110-241 [subseq from] FL=1\n-----------------------------------------------------------------------------------------------------------------------------------------------------------------------------------------------------------------------------------------------------------------------------------------------------------------------------------------------------------------------------------------------------------------------------------------------------------------------------------------------------------------------------------------------------------------------------------------------------------------LMVCLAETLHYAHQKSILHRDLKPQNIMIKQDGSP--VLMDFGIAKILGDMQARLTLSGKIL--GTLAYMSPEQAmgKNKELGPASDLYSLGCIFYEMLTGKLLLKwkGKTREEILREVA-SSESSVLEAFPESVPL-----------------------------------------------------------------------------------------------------------------------------------------------------------------\n>MGYP000939265796/408-508 [subseq from] FL=1\n-----------------------------------------------------------------------------------------------------------------------------------------------------------------------------------------------------------------------------------------------------------------------------------------------------------------------------------------------------------------------------------------------------------------------------------------------------------------------------------------------------------------------------------------------------------------------------------------------------------------LFIQIARALDFAHAKGIVHRDIKPSNILVTKQGE--PKLMDFGLAKLL-EDQESLSHTSEVLGS--LLYMSPEQANGKPVDTRTDIYSLGAT-FYEFFAGKPPFSGK-------------------------------------------------------------------------------------------------------------------------------------------------------------------------------------------\n>MGYP001301810024/252-364 [subseq from] FL=0\n----------------------------------------------------------------------------------------------------------------------------------------------------------------------------------------------------------------------------------------------------------------------------------------------------------------------------------------------------------------------------------------------------------------------------------------------------------------------------------------------------------------------------------------------------------------------------------------------------------------RLAKQLMEGLKYLHssEVSMVHRDLKPSNVLVDTSGEPTLKICDMGLMKHRGAEVSMSTLGDV----GTLGWKPPEfglhessmDLEDSFEIgAASDIFSAGLVLFHLLSGGAHPFD---------------------------------------------------------------------------------------------------------------------------------------------------------------------------------------------\n>MGYP000509172532/2-134 [subseq from] FL=0\n-------------------------------------------------------------------------------------------------------------------------------------------------------------------------------------------------------------------------------------------------------------------------------------------------------------------------------------------------------------------------------------------------------------------------------------------------------------------------------------------------------------------------------------------------------------------------------------------------------------------------------------------------------------------------------------------------------------------------------------------------------------NPKARPTASQICNHPFFWNATKRSAFLCDFSDRLESDF-EYGDFDRLLVERKASDIVGLSWTSRIDASLLNNVQKFRSYDASLVRDCLRLIRNKHHHFDELPQEFKVI-APDQKSLLEYFENRFPCLLFHCYSIC-------------------\n>MGYP000922464284/118-220 [subseq from] MGYP000922464284\n------------------------------------------------------------------------------------------------------------------------------------------------------------------------------------------------------------------------------------------------------------------------------------------------------------------------------------------------------------------------------------------------------------------------------------------------------------------------------------------------------------------------------------------------------------------------------------------------------------GELLAIAEQVLDALGAAHSVGVVHRDLKPENVFVTTD--GCVRLLDFGIARLLGPGRGPGTR--AGLTLGTAAYMSPEQAqgRNDEVDARTDLFALGAILFRLVSGR--------------------------------------------------------------------------------------------------------------------------------------------------------------------------------------------------\n>MGYP000922464284/455-564 [subseq from] MGYP000922464284\n----------------------------------------------------------------------------------------------------------------------------------------------------------------------------------------------------------------------------------------------------------------------------------------------------------------------------------------------------------------------------------------------------------------------------------------------------------------------------------------------------------------------------------------------------------------------------------------------------------------RIAAQIASALAEAHAQGIVHRDLKPDNVMLVERPEnpEHVKVLDFGIAKVAANDLAgqpALTRFGS--VFGTPEYMSPEQAMGTTVDHRADLYALGVLL-HEMLAGETPFHDE-------------------------------------------------------------------------------------------------------------------------------------------------------------------------------------------\n>MGYP001554881801/104-202 [subseq from] FL=0\n-----------------------------------------------------------------------------------------------------------------------------------------------------------------------------------------------------------------------------------------------------------------------------------------------------------------------------------------------------------------------------------------------------------------------KQKP-SSSSRRKRHRKQG-RIY-ANEDG-NVDSERNPVLNFNHLIECDTEGRSIGKLFVSNKEIAKGSNGTVVLEGVYEGRKVAVKRLVRAHHDVAFKEIQNL-----------------------------------------------------------------------------------------------------------------------------------------------------------------------------------------------------------------------------------------------------------------------------------------------------------------------------------------------------------------------------------------\n>MGYP002012030315/384-487 [subseq from] FL=0\n-------------------------------------------------------------------------------------------------------------------------------------------------------------------------------------------------------------------------------------------------------------------------------------------------------------------------------------------------------------------------------------------------------------------------------------------------------------------------------------------------------------------------------------------------------------------------------------------------------------DAVRIIKEACKGLGEAHKHGIVHRDIKPDNIMLTRKGQ--VKIADFGLARASSGD-AELTKVGQ--ILGTPAYMSPEQCQGKPTDSRCDIYSLGAT-FYAMVTGKRPFTG--------------------------------------------------------------------------------------------------------------------------------------------------------------------------------------------\n>MGYP002012030315/670-777 [subseq from] FL=0\n---------------------------------------------------------------------------------------------------------------------------------------------------------------------------------------------------------------------------------------------------------------------------------------------------------------------------------------------------------------------------------------------------------------------------------------------------------------------------------------------------------------------------------------------------------------------------------------------------------------IRVMKAACMALGAAHDKGIVHRDIKPDNLMIASDGR--IKIADFGVAKSTTEAQTELTQ--AGFLVGTPHYMSPEQCSGESEvevTTRADIYSLGATAYFMATGVKPFEGDT-------------------------------------------------------------------------------------------------------------------------------------------------------------------------------------------\n>MGYP002638388677/2-82 [subseq from] FL=0\n--------------------------------------------------------------------------------------------------------------------------------------------------------------------------------------------------------------------------------------------------------------------------------------------------------------------------------------------------------------------------------------------------------------------------------------------------------------------------------------------------------------------------------------------------------------------------------------------------------------------------------------------------------------------------------------------------------------------------------ANILSAQPDLSKLKEDATACHLIRALLHHDPSVRPQAPEARQHPFFWSAMLQLDFVLDVSDRLE--SLPPDAPLVQDLEARSA----------------------------------------------------------------------------------------------------\n>MGYP002638388677/116-177 [subseq from] FL=0\n-------------------------------------------------------------------------------------------------------------------------------------------------------------------------------------------------------------------------------------------------------------------------------------------------------------------------------------------------------------------------------------------------------------------------------------------------------------------------------------------------------------------------------------------------------------------------------------------------------------------------------------------------------------------------------------------------------------------------------------------------------------------------------------------------------------------------WDGALSKDLLLDLGAggsgRRKYKYDSFRDLLRAIRNKKNHFLDLPSLLQVVMGPLPHGSPR------------------------------------\n>MGYP001218410948/392-537 [subseq from] FL=1\n---------------------------------------------------------------------------------------------------------------------------------------------------------------------------------------------------------------------------------------------------------------------------------------------------------------------------------------------------------------------------------------------------------------------------------------------------------------------------------------------------------------------------------------------------------------------------------------------------------------ARLALGIARGLGAIHDAALLHRDLKPDNVMLC--GAECPVITDLGIAKSLRDET--LTMSGAL--LGTPLYMAPEQARGDMTSQATDLYALGTILYECLSGGPPHRATDLFALLRAVGSREPDPLPEGVPDELaALVAELLRKDPRERPRSA-------------------------------------------------------------------------------------------------------------------------------------------------\n>MGYP001408031315/92-268 [subseq from] FL=0\n-------------------------------------------------------------------------------------------------------------------------------------------------------------------------------------------------------------------------------------------------------------------------------------------------------------------------------------------------------------------------------------------------------------------------------------------------------------------------------------------------------------------------------------------------------------------------------------------FVDGKSLGSHKETLRADPVsLVNHFIQLFSGIHACHQKGIIHRDLKPENVLINKEGQL--KLVDFGIAKTA------TRHTRTGMAIGTPHYMSPEQCLGKADiTAKTDVYAAGVMLFELLTG-KLPFNIEGHADdpalaiaLMHLNDTPDFTGFAQLPQGEsfrSLVAKMLAKKPNDRPEVPEIL----------------------------------------------------------------------------------------------------------------------------------------------\n>MGYP001408031315/401-555 [subseq from] FL=0\n---------------------------------------------------------------------------------------------------------------------------------------------------------------------------------------------------------------------------------------------------------------------------------------------------------------------------------------------------------------------------------------------------------------------------------------------------------------------------------------------------------------------------------------------------------------------------------------------------------------VPLMLQLAEGIAACHERNIVHRDLKPSNIIITPTG--LVKILDFGIAKT----QSSLTK--TGMTMGTPEYMSPEQCTGSRNLSgKSDIYSLGIIF-WELIFGTVPFkaegSQNQELDIAMKHIEATLPAQAALPDMtmvpiVGLVRRMLDKSPAARPSENEVI----------------------------------------------------------------------------------------------------------------------------------------------\n>MGYP000281735242/112-217 [subseq from] FL=1\n---------------------------------------------------------------------------------------------------------------------------------------------------------------------------------------------------------------------------------------------------------------------------------------------------------------------------------------------------------------------------------------------------------------------------------------------------------------------------------------------------------------------------------------------------------------------------------------------------------FPIDVAVYIARELSRGLHYAHNFGgikLVHRDVSPPNVLVGFSG--EVKLTDFGLA----SSTLKLEKTAAGIIYGKVSYMSPEQARGELIDGRTDIYAAGIILWELLTGRQ-------------------------------------------------------------------------------------------------------------------------------------------------------------------------------------------------\n>MGYP000281735242/495-656 [subseq from] FL=1\n---------------------------------------------------------------------------------------------------------------------------------------------------------------------------------------------------------------------------------------------------------------------------------------------------------------------------------------------------------------------------------------------------------------------------------------------------------------------------------------------------------------------------------------------------------------------------------------------------------LPVEEVLAIATQVAQALGAAHQINIVHRDLKPENIFLINRDGnpGFVKVLDFGIAKSLEEEKI-RKLTTPGMAMGTPEYMAPEQASGKGSDARSDIYSLGAILYEMLTGRAPIHGDNMM-DILIrkaTVDPDDVAVLrPDVPPAVaQLVMRTLSRNPEGRPQSM-------------------------------------------------------------------------------------------------------------------------------------------------\n>MGYP000070412872/115-222 [subseq from] FL=1\n------------------------------------------------------------------------------------------------------------------------------------------------------------------------------------------------------------------------------------------------------------------------------------------------------------------------------------------------------------------------------------------------------------------------------------------------------------------------------------------------------------------------------------------------------------------------------------------------------GKAFPIPIAVHLVREILRGLHYAHTfpgLALVHRDISPSNILIDW--AGAVRLADFGLATS--AMKASMT--VPGVVFGKVGYMAPEQALSEDLDGRADVYSCGVVLWELITGR--------------------------------------------------------------------------------------------------------------------------------------------------------------------------------------------------\n>MGYP000070412872/449-616 [subseq from] FL=1\n--------------------------------------------------------------------------------------------------------------------------------------------------------------------------------------------------------------------------------------------------------------------------------------------------------------------------------------------------------------------------------------------------------------------------------------------------------------------------------------------------------------------------------------------------------------------------------------------------------GPLSPVRAcEVIGAVADAIGAAHHVGIVHRDLKPDNVMLVPEvNGHRVKVLDFGISASAvrSAEEQRLTRP--GHCVGTPEYMAPEQAKGHDPTPRFDVYALGVMLYEALCGDPPFVSENMVEVLTRKATEPPppLaDRVPGLPDAlVEVCHACLEVDPDLRPQTADQVA---------------------------------------------------------------------------------------------------------------------------------------------\n>MGYP001593566266/39-181 [subseq from] FL=0\n--------------------------------------------------------------------------------------------------------------------------------------------------------------------------------------------------------------------------------------------------------------------------------------------------------------------------------------------------------------------------------------------------------------------------------------------------------------------------QTINQLVITQKELGRGSHGTVVFAGRLGVRRVAVKRMLKEYFSEAGREISLLIRCDKHPNVLRYFAMESQGPFLFLALELCEMSLADAIEIERK-----K-KKT---I------NNNNNIRITK-------GIQELMRGLVSGVKYLHESYIVHRDIKPQNVLLQ------------------------------------------------------------------------------------------------------------------------------------------------------------------------------------------------------------------------------------------------------------------------\n>MGYP001143667305/73-181 [subseq from] FL=0\n--------------------------------------------------------------------------------------------------------------------------------------------------------------------------------------------------------------------------------------------------------------------------------------------------------------------------------------------------------------------------------------------------------------------------------------------------YAQNANETRSIIGFPEDGESSRSAMKVGRLIVKPTVLGYGSCGTVVFDGELDGRSVAVKRLLAQFHELARKELAALIASDEHPNILRCFAMEEDKDFVYVALERCETTL--------------------------------------------------------------------------------------------------------------------------------------------------------------------------------------------------------------------------------------------------------------------------------------------------------------------------------------------------------\n>MGYP000455722308/489-656 [subseq from] MGYP000455722308\n---------------------------------------------------------------------------------------------------------------------------------------------------------------------------------------------------------------------------------------------------------------------------------------------------------------------------------------------------------------------------------------------------------------------------------------------------------------------------------------------------------------------------------------------------------------------------------------------------LKKEQRLPVEDMLIVATQVAQALGAAHQINIVHRDLKPENIFLINRDgnPNFVKVLDFGIAKSLEEEKI-RKLTTPGMAMGTPEYMAPEQASGKGSDARSDIYSLGAILYEMLTGRAPIHGENM-MDILIrkaTEDPVDVALLRpDVPPAVaQLVMRTLARNPEGRPQSM-------------------------------------------------------------------------------------------------------------------------------------------------\n>MGYP000573443589/130-239 [subseq from] FL=0\n---------------------------------------------------------------------------------------------------------------------------------------------------------------------------------------------------------------------------------------------------------------------------------------------------------------------------------------------------------------------------------------------------------------------------------------------------------------------------------------------------------------------------------------------------------------------------------------------------------IPLAVALHIVTEVAHALAYAHNamdpsgrpMKIVHRDVSPENILLSWQA--DVKLSDFGIAHAMRR--QELTK--AGVTKGKLGYIAPEQLGGKDVDGRADIFALGSVLHRLITGT--------------------------------------------------------------------------------------------------------------------------------------------------------------------------------------------------\n>MGYP000573443589/481-589 [subseq from] FL=0\n----------------------------------------------------------------------------------------------------------------------------------------------------------------------------------------------------------------------------------------------------------------------------------------------------------------------------------------------------------------------------------------------------------------------------------------------------------------------------------------------------------------------------------------------------------------------------------------------------------------AIVRDLAAGLSALENEGLVHRDLKPQNIMLVGPEE-RAVIVDFGLVRALDSDeVTRLTRQGDMLGT--ISYMAPEQIESADSaEPASDRYALGAILY-AMIAGKPPFGRKVAE----------------------------------------------------------------------------------------------------------------------------------------------------------------------------------------\n>MGYP002626224406/152-309 [subseq from] FL=0\n------------------------------------------------------------------------------------------------------------------------------------------------------------------------------------------------------------------------------------------------------------------------------------------------------------------------------------------------------------------------------------------------------------------------------------------------------------------------------------------------------------------------------------------------------------------------------------------------------------GFIIKIFKQILEGLKYLKKNNIMHRDVKLDNILLDEDNNI--KLTDFGISAIYKDDNYTIQNiNlvSNFTRIGPKQFVAPEIINHKEGMKydfdyKVDIYSLGLTM-LCLVSNNYPISfENGKRKINKENTNKI--YNEY---LIGLIKRMCLDDKNIRPSVEEAL----------------------------------------------------------------------------------------------------------------------------------------------\n>MGYP002626224406/471-623 [subseq from] FL=0\n-------------------------------------------------------------------------------------------------------------------------------------------------------------------------------------------------------------------------------------------------------------------------------------------------------------------------------------------------------------------------------------------------------------------------------------------------------------------------------------------------------------------------------------------------------------------------------------------------------------FIIKIFKQLLSGLKYLHQNKIMHRDIQLNNILLDENNDI--KISDFGLSAILRDNfeeneQNILLSNFTRV--GSLKFVAPEILKKNQYDYKEDIFSLGLTM-LCLISKSNPISLT-ERVRKI--DQNKIDEDNFNKYLINLIKRMLLDNPILRPSAAEAL----------------------------------------------------------------------------------------------------------------------------------------------\n>MGYP000937096355/136-261 [subseq from] FL=0\n---------------------------------------------------------------------------------------------------------------------------------------------------------------------------------------------------------------------------------------------------------------------------------------------------------------------------------------------------------------------------------------------------------------------------------------------------------------------------------------------------------------------------------------------------------------------------------------------------------------------------HGRPLGIVHRDVTPSNVLVSWAG--GVKLGDFGIARSLePREGGEPTR--VGQVKGKLAYMAPEQLAGDAVDARSDVFAMGCVLHRLLAGASPLETEEARR--RVQAGQRPTIDARVPPDVARVLAKALEPE---------------------------------------------------------------------------------------------------------------------------------------------------------\n>MGYP000937096355/514-666 [subseq from] FL=0\n----------------------------------------------------------------------------------------------------------------------------------------------------------------------------------------------------------------------------------------------------------------------------------------------------------------------------------------------------------------------------------------------------------------------------------------------------------------------------------------------------------------------------------------------------------------------------------------------------------------RLARQMASALAEAHRQGLVHRDLKPKNIVLTQGKhGEEAKVLDFGLALLLDP-RSELTRlTSAGHYLGTARWMAPEQAVNAAEVGpPADLYCLGLILY-AMSVGQPPFRGTPDEVMRKHREEvPDIPAV-AGPF-APLIARLLEKDPTRRPAtAQQV-----------------------------------------------------------------------------------------------------------------------------------------------\n>MGYP002626115157/160-314 [subseq from] FL=1\n-------------------------------------------------------------------------------------------------------------------------------------------------------------------------------------------------------------------------------------------------------------------------------------------------------------------------------------------------------------------------------------------------------------------------------------------------------------------------------------------------------------------------------------------------------------------------------------------------------------LVIKIFKQLLSGLKYLHANQIMHRDIKPDNILLDENNNI--KIIDFGISAlhrdNLGeGDnQNPLLSNSTRVG--RVDFVAPEIFKGGMDfDYKVDIFSLGLTM-LCLVSKSHPITFNQKvRKIITNNIDENIYNIYL----LNLIKRMILENPLLRPNAGDAL----------------------------------------------------------------------------------------------------------------------------------------------\n>MGYP000334589678/130-214 [subseq from] FL=1\n-----------------------------------------------------------------------------------------------------------------------------------------------------------------------------------------------------------------------------------------------------------------------------------------------------------------------------------------------------------------------------------------------------------------------------------------------------------------------------------------------------------------------------------------------------------------------------------------------------------------------------RALSIVHRDVSPGNILLAWTGE--VKLADFGIA--LAAE--RLDATAVGIAKGTPVFMAPEQLRGEPLDARADMFALGCVLHLLLTG-RHPI----------------------------------------------------------------------------------------------------------------------------------------------------------------------------------------------\n>MGYP000334589678/450-597 [subseq from] FL=1\n------------------------------------------------------------------------------------------------------------------------------------------------------------------------------------------------------------------------------------------------------------------------------------------------------------------------------------------------------------------------------------------------------------------------------------------------------------------------------------------------------------------------------------------------------------------------------------------------------------------ARQIALGLSAVHDGGWVHRDLKPANVAVVGAREVeQLKLLDFGLLR--GAESTRMTGLNALLG--TPSYMAPEQILDPSvVTPATDIYALGVILQIALSG-KPLFSGS-IGDV--L-AQHETLVPPPLPPAVRALEGLVHsllaREPQQRPTARQIL----------------------------------------------------------------------------------------------------------------------------------------------\n>MGYP000576630026/112-217 [subseq from] FL=0\n---------------------------------------------------------------------------------------------------------------------------------------------------------------------------------------------------------------------------------------------------------------------------------------------------------------------------------------------------------------------------------------------------------------------------------------------------------------------------------------------------------------------------------------------------------------------------------------------------------FPVDVAVYIARELSRGLHYAHNFGnikLVHRDVSPPNVLISFAG--EVKLTDFGLA----SSTLKLEKTAAGIIYGKVSYMSPEQARGELIDGRTDLYAAGIILWELLTGRQ-------------------------------------------------------------------------------------------------------------------------------------------------------------------------------------------------\n>MGYP000576630026/501-654 [subseq from] FL=0\n---------------------------------------------------------------------------------------------------------------------------------------------------------------------------------------------------------------------------------------------------------------------------------------------------------------------------------------------------------------------------------------------------------------------------------------------------------------------------------------------------------------------------------------------------------------------------------------------------------------LGIAVQVAQALSAAHQVNIVHRDLKPENIFLIPRdgNPNFVKVLDFGIAKSL-SETSEKKLTSHGMAMGTPEYMAPEQAAGKSSDGRADIYSLGAVLYEMLSGRAPIEGENLMEILmrKATEDPVDLSQLrPDVPVAVSqSVMRMLSRAPEARPQ---------------------------------------------------------------------------------------------------------------------------------------------------\n>MGYP003879899803/132-239 [subseq from] FL=1\n----------------------------------------------------------------------------------------------------------------------------------------------------------------------------------------------------------------------------------------------------------------------------------------------------------------------------------------------------------------------------------------------------------------------------------------------------------------------------------------------------------------------------------------------------------------------------------------------------------------------------------------------------------------------------TAIGAM-SGEDDALLTPATRKTRAVDVWSLGCVMYTVLDVGGHPYGEWFERQSNIIKGSSNLRRLDHLPQAQALIASMITHDPASRPSAERVLEHPFFWADKRRVDFLQ------------------------------------------------------------------------------------------------------------------------------\n>MGYP001569321238/2-76 [subseq from] FL=0\n-----------------------------------------------------------------------------------------------------------------------------------------------------------------------------------------------------------------------------------------------------------------------------------------------------------------------------------------------------------------------------------------------------------------------------------------------------------------------------------------GSHGTVVFKGSLQGRAVAVKRMLADFVTLASREVNVLQESDDHPNVIRYYYQEAHANFLYIALELCPATLADLIE---------------------------------------------------------------------------------------------------------------------------------------------------------------------------------------------------------------------------------------------------------------------------------------------------------------------------------------------------\n>MGYP001569321238/94-124 [subseq from] FL=0\n----------------------------------------------------------------------------------------------------------------------------------------------------------------------------------------------------------------------------------------------------------------------------------------------------------------------------------------------------------------------------------------------------------------------------------------------------------------------------------------------------------------------------------------------------------------------------------------------------------------RALQQIAAGLRHLHGLKIVHRDIKPQNILVS------------------------------------------------------------------------------------------------------------------------------------------------------------------------------------------------------------------------------------------------------------------------\n>MGYP000935736478/112-282 [subseq from] FL=1\n---------------------------------------------------------------------------------------------------------------------------------------------------------------------------------------------------------------------------------------------------------------------------------------------------------------------------------------------------------------------------------------------------------------------------------------------------------------------------------------------------------------------------------------------------------------------------------------------------------FPLPVIVYAMKEAARGLSYAHGfngLNLVHRDVSPPNVMFTFSGEI--KVLDFGLA--LTGQNRRLTK--PGIIYGKLPYLAPEQAAGDEMTDRTDVYSLGILFWELVTGH-RLFEPGKEEDMmRELKARaqgpgvrPPTAVCGRGDERLdTLILSMLDPDPDERPSASDVVALANTW----------------------------------------------------------------------------------------------------------------------------------------\n>MGYP000935736478/446-610 [subseq from] FL=1\n----------------------------------------------------------------------------------------------------------------------------------------------------------------------------------------------------------------------------------------------------------------------------------------------------------------------------------------------------------------------------------------------------------------------------------------------------------------------------------------------------------------------------------------------------------------------------------------------------------------KYASQVAYGIAAAHEAGLIHRDIKPDNLHLVRDASgdERVKLIDFGIAKSFSGMDEDLTRP--GITLGTPEYIAPELLLGEKATCAADIYSFGAVVYEFFA-GVPPYQsENTQTI--IQNKIKGLrrrlSDVrPDLPGgLVELIENCLQQDPHRRPSAlRETAQQLAYWS---------------------------------------------------------------------------------------------------------------------------------------\n>MGYP001211638728/115-220 [subseq from] FL=1\n----------------------------------------------------------------------------------------------------------------------------------------------------------------------------------------------------------------------------------------------------------------------------------------------------------------------------------------------------------------------------------------------------------------------------------------------------------------------------------------------------------------------------------------------------------------------------------------------------------PLRARVRLVAEAAHALGAVHARGVIHRDVTPRNLLVDEHGR--VRLVDFGLAR-GPD-DPQLTRT--GAALGTPGWLAPEVaLEGSRAAAgvAADVWSLGAVLFQALTGE-PP-----------------------------------------------------------------------------------------------------------------------------------------------------------------------------------------------\n>MGYP001211638728/400-514 [subseq from] FL=1\n---------------------------------------------------------------------------------------------------------------------------------------------------------------------------------------------------------------------------------------------------------------------------------------------------------------------------------------------------------------------------------------------------------------------------------------------------------------------------------------------------------------------------------------------------------------------------------------------EGRGLNLVLEEGpLPAREAVRLCVALLGALEALHQAGIVHRDVKPENVVLG--SDGRPRLLDLGVA--LLEDSDRLTRTHATVG--TPLYMAPEQLTGGDVDLRADLWSLGAVLYEALTGS--------------------------------------------------------------------------------------------------------------------------------------------------------------------------------------------------\n>MGYP003390262395/159-256 [subseq from] FL=0\n--------------------------------------------------------------------------------------------------------------------------------------------------------------------------------------------------------------------------------------------------------------------------------------------------------------------------------------------------------------------------------------------------------------------------------------------------------------------------------------------------------------------------------------------------------------------------------------------------------------------QVAEALHAAHQAGIVHRDLKPANILIDQEG--IPRITDFGLAKRDAPNEYTMTRANTWLGT--PHYMAPEQWQNSHDVgPACDIYALGVVLYEFLVG-RVPFQ---------------------------------------------------------------------------------------------------------------------------------------------------------------------------------------------\n>MGYP003390262395/474-575 [subseq from] FL=0\n--------------------------------------------------------------------------------------------------------------------------------------------------------------------------------------------------------------------------------------------------------------------------------------------------------------------------------------------------------------------------------------------------------------------------------------------------------------------------------------------------------------------------------------------------------------------------------------------------------------LLKVARA----IEAAHHARILHRDIKPKNILVDN--QREPKLVDFGIALRFES--AAEREGLRADTTGTPGYMAPEVAQHRPYTRSADVYGLGATLYCLLTRGELPIPFD-------------------------------------------------------------------------------------------------------------------------------------------------------------------------------------------\n>MGYP000505253506/106-215 [subseq from] FL=0\n--------------------------------------------------------------------------------------------------------------------------------------------------------------------------------------------------------------------------------------------------------------------------------------------------------------------------------------------------------------------------------------------------------------------------------------------------YAQNANETRSIIGFPEDGESSRSAMKVGRLIVKPTVLGYGSCGTVVFDGELDGRSVAVKRLLAQFHELARKELAALIASDEHPNILRCFAMEEDKDFVYVALERCETTLQ-------------------------------------------------------------------------------------------------------------------------------------------------------------------------------------------------------------------------------------------------------------------------------------------------------------------------------------------------------\n>MGYP000364146634/140-261 [subseq from] MGYP000364146634\n----------------------------------------------------------------------------------------------------------------------------------------------------------------------------------------------------------------------------------------------------------------------------------------------------------------------------------------------------------------------------------------------------------------------------------------------------------------------------------------------------------------------------------------------------------------------------------------------------------------DYARQICRGLQYAHGKNVIHRDIKPENVKLLEDGR--VKIIDFGIAKPYtptasPEEksTSA-VLTRMGMRIGTPWYMSPEQARGNPVDKRTDIFSFGVVLYELLTYSKPFQGDDTTVLYKILHE---------------------------------------------------------------------------------------------------------------------------------------------------------------------------------\n>MGYP000364146634/486-636 [subseq from] MGYP000364146634\n----------------------------------------------------------------------------------------------------------------------------------------------------------------------------------------------------------------------------------------------------------------------------------------------------------------------------------------------------------------------------------------------------------------------------------------------------------------------------------------------------------------------------------------------------------------------------------------------------------------EFVIKVGRGLAKAHEHGIVHRDIKPANIIITPDGE--VKIVDFGLAK-LSGGT-QITR--VGARMGTLPYMSPEQIRGLDLDHRTDIWSLAVMLFQSLTG-QLPFQREYEAAMlyAIVTDAPPLLTSvnPALpPELEKIITKALKKEPNERYASVQTM----------------------------------------------------------------------------------------------------------------------------------------------\n>MGYP003326346485/113-214 [subseq from] FL=0\n-------------------------------------------------------------------------------------------------------------------------------------------------------------------------------------------------------------------------------------------------------------------------------------------------------------------------------------------------------------------------------------------------------------------------------------------------------------------------------------------------------------------------------------------------------------------------------------------------------------------------------------------------------------------------------------------TDSIRTSRSVDIFSLGCIFYCTIIPGSHPFGEWYEREANIMKYEPNLEGLEDISvDAFHLVKGMIAREPKMRPTASQGCRHPLFWDTAKRMAFLCEISARLE-----------------------------------------------------------------------------------------------------------------------\n>MGYP001438299183/16-177 [subseq from] FL=0\n-------------------------------------------------------------------------------------------------------------------------------------------------------------------------------------------------------------------------------------------------------------------------------------------------------------------------------------------------------------------------------------------------------------------------------------------------------------------------------------------------------------------------------------------------------------------------------------------------------------DAMILMRQILAAVEHAHSLGVVHRDLKPANIMVQGNGT--VKVMDFGIAKVLGAS--K--RTRTGTTMGSVHYMSPEQIQGAANiDHRADIYSLGCVLFEMLT-GRGPFDEDRDPNALLLahltREApgLDAFLPEADPRLVELVARLLAKDPSARPAAARTAASALRW----------------------------------------------------------------------------------------------------------------------------------------\n>MGYP001369868526/549-640 [subseq from] MGYP001369868526\n-------------------------------------------------------------------------------------------------------------------------------------------------------------------------------------------------------------------------------------------------------------------------------------------------------------------------------------------------------------------------------------------------------------------------------------------------------------------------PVRIGRLSVGPGILGYGSCGTIVFEGELDGRPVAVKRLLAQFHELARRELATLISSDEHPNVLRCFAMEEDADFVYVALEQCVSALASVVDG--------------------------------------------------------------------------------------------------------------------------------------------------------------------------------------------------------------------------------------------------------------------------------------------------------------------------------------------------\n>MGYP000334910662/145-250 [subseq from] MGYP000334910662\n--------------------------------------------------------------------------------------------------------------------------------------------------------------------------------------------------------------------------------------------------------------------------------------------------------------------------------------------------------------------------------------------------------------------------------------------------------------------------------------------------------------------------------------------------------------------------------------------------------AFPIPIAVHMLREILRGLHYAHTfpgLALVHRDISPSNILIDW--AGAVRLADFGLATS--AMKASMT--VPGVVFGKVGYMAPEQALSEELDGRADVYSCGVVLWELITGR--------------------------------------------------------------------------------------------------------------------------------------------------------------------------------------------------\n>MGYP000334910662/487-645 [subseq from] MGYP000334910662\n----------------------------------------------------------------------------------------------------------------------------------------------------------------------------------------------------------------------------------------------------------------------------------------------------------------------------------------------------------------------------------------------------------------------------------------------------------------------------------------------------------------------------------------------------------------------------------------------------------------EVMGAVADAIGAAHHVGIVHRDLKPDNVMLVPEgDGHRVKVLDFGISASAvrSAEEQRLTRP--GHCVGTPEYMAPEQAKGHDPTPRFDVYALGVMIYEALCGDPPFISENMVEVLTRKaTEpPPPLaERVEGLPAAlVQLCHACIEVDPQRRPKSADDVA---------------------------------------------------------------------------------------------------------------------------------------------\n>MGYP003330887068/1-165 [subseq from] FL=0\n------------------------------------------------------------------------------------------------------------------------------------------------------------------------------------------------------------------------------------------------------------------------------------------------------------------------------------------------------------------------------------------------------------------------------------------------------------------------------------------------------------------------KEISLLRKNDYHQNVIRYYASEQEVEFLYIALELCECTLEEYIKDGYARKW----RNELNSV-VNKQAKNNKNhTFLYSKNYANEDGrleVTDAMFETIRGVVHLHSTGVVHRDIKPSNILIARqaNGSRRIVVSDFGLARQMDDGrVSFSMRSKTGL-AGTQGWIAPELL---------------------------------------------------------------------------------------------------------------------------------------------------------------------------------------------------------------------------\n>MGYP002013749266/117-216 [subseq from] FL=0\n------------------------------------------------------------------------------------------------------------------------------------------------------------------------------------------------------------------------------------------------------------------------------------------------------------------------------------------------------------------------------------------------------------------------------------------------------------------------------------------------------------------------------------------------------------------------------------------------------------------VRDAARAVAGAHAQGVIHRDLKPQNLL-VEGEALW--VTDFGLGW--AAEEATLTRTGEVL--GTPLYMAPEQLLSAKPAvgPSNDVWALGVLLFEAAT-GQHPYADE-------------------------------------------------------------------------------------------------------------------------------------------------------------------------------------------\n>MGYP002013749266/402-493 [subseq from] FL=0\n----------------------------------------------------------------------------------------------------------------------------------------------------------------------------------------------------------------------------------------------------------------------------------------------------------------------------------------------------------------------------------------------------------------------------------------------------------------------------------------------------------------------------------------------------------------------------------------------------------------------ADALARVHALGITHRDLKPENVFLREE--GCACLADFGLAHFGDALAERLT--QTGAILGTPGYMAPEQAAGDHQDGggiTVDVYGLGAVLYAALT----------------------------------------------------------------------------------------------------------------------------------------------------------------------------------------------------\n>MGYP002629464452/181-279 [subseq from] FL=1\n---------------------------------------------------------------------------------------------------------------------------------------------------------------------------------------------------------------------------------------------------------------------------------------------------------------------------------------------------------------------------------------------------------------------------------------------------------------------------------------------------------------------------------------------------------------------------------------------------------------VELIASIADALQHAHERGIWHRDVKPANILISDS--GEAFLADFGLALREHE-----IGQGTGF-AGTPAYMSPEQARGEgnRVDGRTDIYSLGVVFYKLLTGR-RPF----------------------------------------------------------------------------------------------------------------------------------------------------------------------------------------------\n>MGYP002629464452/531-627 [subseq from] FL=1\n----------------------------------------------------------------------------------------------------------------------------------------------------------------------------------------------------------------------------------------------------------------------------------------------------------------------------------------------------------------------------------------------------------------------------------------------------------------------------------------------------------------------------------------------------------------------------------------------------------------AIMRDIAGATAALHEAGIAHRDIKPDNIMLTRDGDR-AVLMDLGVAKLLDADDCGVTRTRQFVG--SMRYASPEQIIDSGQVdHRTDVYSLGATLWELLT----------------------------------------------------------------------------------------------------------------------------------------------------------------------------------------------------\n>MGYP001580907609/112-209 [subseq from] FL=1\n---------------------------------------------------------------------------------------------------------------------------------------------------------------------------------------------------------------------------------------------------------------------------------------------------------------------------------------------------------------------------------------------------------------------------------------------------------------------------------------------------------------------------------------------------------------------------------------------------------------LDWAAKLARALHYAHEQGVIHRDLKPSNILVAAGEPL---LSDFGLARILGE--STITAS--GALLGTPLYMAPEQAARQRVSVASDVFSIGAMLY-EMTTGKNPF----------------------------------------------------------------------------------------------------------------------------------------------------------------------------------------------\n>MGYP001580907609/439-548 [subseq from] FL=1\n---------------------------------------------------------------------------------------------------------------------------------------------------------------------------------------------------------------------------------------------------------------------------------------------------------------------------------------------------------------------------------------------------------------------------------------------------------------------------------------------------------------------------------------------------------------------------------------------------------------VQVVRDVAEALSYAHAQGVVHRDMKPSNILVDRKTSK-VYVTDLGLAKILEDEQdlkkSWETRlTESGMLLGTPAYMAPEQAKGDVDhiDARTDVYGLGAVMYELLTGEP-P-----------------------------------------------------------------------------------------------------------------------------------------------------------------------------------------------\n>MGYP003569420970/9-68 [subseq from] FL=0\n------------------------------------------------------------------------------------------------------------------------------------------------------------------------------------------------------------------------------------------------------------------------------------------------------------------------------------------------------------------------------------------------------------------------------------------------------------------------------------------------------------------------------------------------------------------------------------------------------------------HRDVVSGLVHLHELGIIHRDLKPQNVLILKEKSLCAKLSDMGISKRLLEDMSSLGHTVTG-----------------------------------------------------------------------------------------------------------------------------------------------------------------------------------------------------------------------------------------\n>MGYP002775910117/1-77 [subseq from] FL=0\n-------------------------------------------------------------------------------------------------------------------------------------------------------------------------------------------------------------------------------------------------------------------------------------------------------------------------------------------------------------------------------------------------------------------------------------------------------------------------------------------------------------------------------------------------------------------------------------------------------------------------------------------------------------------------------------WQAPEQLARESHSRSSDLFSLGCLLFFSISGGYHPFGTLRERDQNISNGKMDLFRVEHVPEAIDLLPRLLHQDPKKR-----------------------------------------------------------------------------------------------------------------------------------------------------\n>MGYP000535322146/90-194 [subseq from] FL=1\n---------------------------------------------------------------------------------------------------------------------------------------------------------------------------------------------------------------------------------------------------------------------------------------------------------------------------------------------------------------------------------------------------------------------------------------------------------------------------------------------------------------------------------------------------------------------------------------------------------FPIDVAVHIARELARGLHYAHtfgDLKLVHRDVSPPNVLISFSGE--VKLTDFGLA----SSTLKVERTAAGIIYGKVSYMSPEQARGDAIDGRTDIYAAGIILWELLTGR--------------------------------------------------------------------------------------------------------------------------------------------------------------------------------------------------\n>MGYP000535322146/468-631 [subseq from] FL=1\n----------------------------------------------------------------------------------------------------------------------------------------------------------------------------------------------------------------------------------------------------------------------------------------------------------------------------------------------------------------------------------------------------------------------------------------------------------------------------------------------------------------------------------------------------------------------------------------------------KRERSLPINDSLAIAHQVAEALAAAHQNNIIHRDLKPENVFLINHegTSNFVKVLDFGIAKSLQEEKVRLT--TPGMAMGTPEYMAPEQAAGRDSDGRADVYSLGAILYEMLSG-KKPITGNNLMEILTRKATEDPVPIASLrPEVsAHvadLVTRMLARSPEGRPQ---------------------------------------------------------------------------------------------------------------------------------------------------\n>MGYP001195388825/89-257 [subseq from] FL=1\n------------------------------------------------------------------------------------------------------------------------------------------------------------------------------------------------------------------------------------------------------------------------------------------------------------------------------------------------------------------------------------------------------------------------------------------------------------------------------------------------------------------------------------------------------------------------------------------LMEGGTLEELLEEQGRFTpPQAIGAARAVLQGLGAIHEKGVVHRDVKPANLLLD--GAGKVKVGDLGLARK--GEASSLTATGTIL--GTPYYMAPEQCRGEELDGRTDLYAVGVLLWHLITG-QPPYEAKNPLAIlqlHMTADVPDLRKVvpEAPPRLAQAIGRLMAKSPGDRPR---------------------------------------------------------------------------------------------------------------------------------------------------\n>MGYP001195388825/1077-1176 [subseq from] FL=1\n---------------------------------------------------------------------------------------------------------------------------------------------------------------------------------------------------------------------------------------------------------------------------------------------------------------------------------------------------------------------------------------------------------------------------------------------------------------------------------------------------------------------------------------------------------------------------------------------------------------ARLGAELLDALGAAHKSGVVHRDLKPANVLIGRDTK--VKVLDFGLARVFDEG----DKSATGAYVGTPRYASPEQARGEEAHEPADQYAAALLIYEML-TGKLPFT---------------------------------------------------------------------------------------------------------------------------------------------------------------------------------------------\n>MGYP002624202490/333-488 [subseq from] FL=0\n-----------------------------------------------------------------------------------------------------------------------------------------------------------------------------------------------------------------------------------------------------------------------------------------------------------------------------------------------------------------------------------------------------------------------------------------------------------------------------------------------------------------------------------------------------------------------------------------------------------QAFIIKILKQLLSGLTYLHGKGIMHRDVKLDNILLDENNN--VKISDFGISAihRDNIDenkeqNEALLSNFTRV--GRTDFVAPEILKGIQFDYKVDIFSLGLTI-LCLMSKNHPIVfDGGQR--NIINNDIDEGLYDK--HLINLVKRMILENPVLRPSAPEA-----------------------------------------------------------------------------------------------------------------------------------------------\n>MGYP002624202490/657-778 [subseq from] FL=0\n----------------------------------------------------------------------------------------------------------------------------------------------------------------------------------------------------------------------------------------------------------------------------------------------------------------------------------------------------------------------------------------------------------------------------------------------------------------------------------------------------------------------------------------------------------------------------------------------------------KQDFIIKVFKQILSGLKYIHANNIMHRDIKLDNILLDD--NLNARISDLGISAVYRDQTQVEEEEkkldpliSDFTRVGRPDFTAPEIINHRKGMKdfdfKVDIYSLGLTI-LCLVSSKKPIIKN-------------------------------------------------------------------------------------------------------------------------------------------------------------------------------------------\n>MGYP003365441799/2-86 [subseq from] FL=0\n-------------------------------------------------------------------------------------------------------------------------------------------------------------------------------------------------------------------------------------------------------------------------------------------------------------------------------------------------------------------------------------------------------------------------------------------------------------------------------------------------------------------------------------------------------------------------------------------------------------------------------------------------------------------------------------------------------------------------------------------------------------------------------------------------------------------------WSKKFDKAFMENLGKYRKYHYHKIMDLLRSLRNKYHHFMDLPDDLAAVMGPIPDGFYDYFSERFPNLLMEIYSLTKDILEDDQML---------\n>MGYP000926750367/179-294 [subseq from] FL=0\n-------------------------------------------------------------------------------------------------------------------------------------------------------------------------------------------------------------------------------------------------------------------------------------------------------------------------------------------------------------------------------------------------------------------------------------------------------------------------------------------------------------------------------------------------------------------------------------------------------------------QQICTGLHHLHDTcAMTHCDIKPQNILFKttetrQGKSLVVKICDFGLSRKVGFDHTHKS-IASGIGAGTRKWMPPEGIRelgNKKMTTAernvsYDVHPCAMVLFYVLSQGKYPFE---------------------------------------------------------------------------------------------------------------------------------------------------------------------------------------------\n>MGYP001288780788/238-484 [subseq from] FL=0\n----------------------------------------------------------------------------------------------------------------------------------------------------------------------------------------------------------------------------------------------------------------------------------------------------------------------------------------------------------------------------------------------------------------------------------------------------------------------------------------------------------------------------------------------------------------------------------------------------------------TACTELCQGLKYLHTLaeAITHRDLKPSNLL-FKGSV--LKIADMGQSRVLAQGETAV---ATGSQGGTQGWMSPEEIawdnggsiRDAQPFQahlSGDIHTAGSIIYYILTGGAHCFGANGlRQQVAIMDGMPDCTALHSDPVAVDLVARMVRLDPARRLKIQEVVEHPMFWDAPARLEKVRGWKSSWTRDHN--LKRRLDAHPITVRRILGDRgWLARLDTPVAAHLSALnHGYDTHHVLDLVRAIRNIFEHW--------------------------------------------------------\n>MGYP001544621013/114-211 [subseq from] FL=1\n---------------------------------------------------------------------------------------------------------------------------------------------------------------------------------------------------------------------------------------------------------------------------------------------------------------------------------------------------------------------------------------------------------------------------------------------------------------------------------------------------------------------------------------------------------------------------------------------------------------LEIVAQLADALQEIHGLDILHRDIKPANIVLEDGR---AILMDFGLAKTeTTVDQATLTGSREFVG--TPLYLPPEQmLRGESDLR-SDIFQLGLVLFEALVGH--------------------------------------------------------------------------------------------------------------------------------------------------------------------------------------------------\n>MGYP001544621013/384-495 [subseq from] FL=1\n-----------------------------------------------------------------------------------------------------------------------------------------------------------------------------------------------------------------------------------------------------------------------------------------------------------------------------------------------------------------------------------------------------------------------------------------------------------------------------------------------------------------------------------------------------------------------------------------------------KENELTPYETMEMLLPLTEALVKIHKAGILHRDLKPQNVLIDRSE--KAVLLDFGLATRFSGEML-TELTSTGQLVGTVPYMPPEYLAGAAYTRKGDVYQLAATLYFALTGQYHL-----------------------------------------------------------------------------------------------------------------------------------------------------------------------------------------------\n>MGYP001418850683/111-225 [subseq from] FL=0\n-----------------------------------------------------------------------------------------------------------------------------------------------------------------------------------------------------------------------------------------------------------------------------------------------------------------------------------------------------------------------------------------------------------------------------------------------------------------------------------------------------------------------------------------------------------------------------------------------------RRDGALPPVrAIKIASQVLLALGAAHRAGIVHRDLKPQNIMVGADD--LVKLLDFGIARQQE---SGATLTMAGQIVGTVAYMSPEQVVGARLDGRSDLYSLGVVLFQMLTG-RLPFAGSK------------------------------------------------------------------------------------------------------------------------------------------------------------------------------------------\n>MGYP001418850683/433-541 [subseq from] FL=0\n--------------------------------------------------------------------------------------------------------------------------------------------------------------------------------------------------------------------------------------------------------------------------------------------------------------------------------------------------------------------------------------------------------------------------------------------------------------------------------------------------------------------------------------------------------------------------------------------------------------ALGIVRQALQALSEAHAKGIVHRDLKPENLMVEPDEAgeDWVRVVDFGLAKLreSPAQTREGE-SLTGnQVIGTPHYMSPEQAESRAVDARTDIYALGCVLYELLAGV-RP-----------------------------------------------------------------------------------------------------------------------------------------------------------------------------------------------\n>MGYP001807107625/35-121 [subseq from] FL=1\n---------------------------------------------------------------------------------------------------------------------------------------------------------------------------------------------------------------------------------------------------------------------------------------------------------------------------------------------------------------------------------------------------------------------------------------------------------------------------------------------------------------------------------------------------------------------------------------------------------------------------------------------------------------------------------------------------------------------------------------------------------------------------------------------RVENEDREPDPTLLNALEAFSAAAVGANWGAALDVELIANLGRYRRYDYTCLRDLLRVVRNKRNHFREMPESLQQLMGPLPNGYYRW-----------------------------------\n>MGYP003152318875/8-187 [subseq from] FL=0\n---------------------------------------------------------------------------------------------------------------------------------------------------------------------------------------------------------------------------------------------------------------------------------------------------------------------------------------------------------------------------------------------------------------------------------------------------------------------------------------------------------------------------------------------------------------------------------------------------------------FQLIRDVALGLDYAHTRGIIHRDIKPSNLMLETD-SGEAKILDLGLAKLSGASSATLTE--SGIAIGTLRYMAPEQLISENVDQRSNIYALGCTLYFMLTGQHLVGGRNMEIVAGHLagiPLEKLAFRLNNCPETVAQIHKMVARDPNHRPQSMA---EIAQW-CDMQLGQVSARTDHCAPERREEN----------------------------------------------------------------------------------------------------------------\n>MGYP002632392227/122-275 [subseq from] FL=1\n-----------------------------------------------------------------------------------------------------------------------------------------------------------------------------------------------------------------------------------------------------------------------------------------------------------------------------------------------------------------------------------------------------------------------------------------------------------------------------------------------------------------------------------------------------------------------------------------------------------LERTLQIMTGVCDGLAFSHSRSIIHRDLKPANLFITTDGQ--VKVLDFGLAKV---ASSKLTRS--GLVFGTPDYMSPEQVRGKAVDERSDLFSLGGV-FYQMLCRRKPFAAKSLPEVmrKVLtEDPPPLGPADATPSLARLVARLLQKEPLKRyQRAEEVL----------------------------------------------------------------------------------------------------------------------------------------------\n>MGYP002632392227/403-530 [subseq from] FL=1\n---------------------------------------------------------------------------------------------------------------------------------------------------------------------------------------------------------------------------------------------------------------------------------------------------------------------------------------------------------------------------------------------------------------------------------------------------------------------------------------------------------------------------------------------------------------------------------------------------------------LEIIGQLCDGLAFAHGQGVVHRDIKPGNVRVLEDGT--VKLLDFGIATIHSSDR----RPD-TV-GGSAGYTSPEMLAAEPVDARSDVFSVGVLTYELLTGRQPFTGDSATAiAYQVLHEDPPsaRSIVPELPESI-------------------------------------------------------------------------------------------------------------------------------------------------------------------\n>MGYP001257695835/175-318 [subseq from] FL=1\n-------------------------------------------------------------------------------------------------------------------------------------------------------------------------------------------------------------------------------------------------------------------------------------------------------------------------------------------------------------------------------------------------------------------------------------------------------------------------------------------------------------------------------------------------------------------------------------------------------------------------LEAAHARGVIHRDVKPANLILTPHAE--VKLTDFGLA--LSQEVS--LRLTVGEILGTPAYLSPEVLLGEAWSYAADMYALGAVAYRALTGRPLFEGKSS---TEVMCDQitrppTPvLeLRVDTPPELAALVERLLSKDPAARPTADQVARE--------------------------------------------------------------------------------------------------------------------------------------------\n>MGYP001257695835/445-568 [subseq from] FL=1\n--------------------------------------------------------------------------------------------------------------------------------------------------------------------------------------------------------------------------------------------------------------------------------------------------------------------------------------------------------------------------------------------------------------------------------------------------------------------------------------------------------------------------------------------------------------------------------------------VEGKPLGEWLQTNPPRAARLALFARVCEAVQHAHTRGVIHRDLKPDNVLVTGEGTPC--ILDFGVAKRLDQDEEHTTDQTTqGSLLGTLRYMAPEQAEgNARDVDvRSDVWSLGTILYEMLCGS-TP-----------------------------------------------------------------------------------------------------------------------------------------------------------------------------------------------\n>MGYP001219764109/111-215 [subseq from] FL=1\n-----------------------------------------------------------------------------------------------------------------------------------------------------------------------------------------------------------------------------------------------------------------------------------------------------------------------------------------------------------------------------------------------------------------------------------------------------------------------------------------------------------------------------------------------------------------------------------------------------------------LAGKLADALSHCHAQGILHRDLKPDNVML-RASDGAPLLTDFGLSKDVASGqQTTVARTIAGMWLGTPGYWPPEQARGDLAALgpRSDVYGLGAVLYAALTGCPPQ-----------------------------------------------------------------------------------------------------------------------------------------------------------------------------------------------\n>MGYP001219764109/394-488 [subseq from] FL=1\n---------------------------------------------------------------------------------------------------------------------------------------------------------------------------------------------------------------------------------------------------------------------------------------------------------------------------------------------------------------------------------------------------------------------------------------------------------------------------------------------------------------------------------------------------------------------------------------------------------------------VAGALLHAHGAGLVHRDVKPENLLVD--AAGAIKLADFGLARPIQSGG-SLT--ATGALVGTPAYAAPELIQGDprRAGPAADVYGLGATLYFLLSG-QAP-----------------------------------------------------------------------------------------------------------------------------------------------------------------------------------------------\n>MGYP000925995918/111-216 [subseq from] FL=1\n------------------------------------------------------------------------------------------------------------------------------------------------------------------------------------------------------------------------------------------------------------------------------------------------------------------------------------------------------------------------------------------------------------------------------------------------------------------------------------------------------------------------------------------------------------------------------------------------------------PRLLQLFIELLEGIHACHQKGIIHRDLKPANVLINRSGQL--KIVDFGVAKTA----RKVTR--TGVTLGTPHYMAPEQCLGKADiTAAADIYSIG-IMFWEMLAGKVPFDIDSQ-----------------------------------------------------------------------------------------------------------------------------------------------------------------------------------------\n>MGYP000925995918/388-501 [subseq from] FL=1\n-----------------------------------------------------------------------------------------------------------------------------------------------------------------------------------------------------------------------------------------------------------------------------------------------------------------------------------------------------------------------------------------------------------------------------------------------------------------------------------------------------------------------------------------------------------------------------------------------------KKSGVPEHrRIVPLMLQLLDGIRACHAKGFIHRDLKPSNLMVTRDGTL--KIFDFGIAKT----EAAMTR--VGMTLGTPQYMSPEQCTSgSALTPASDVYSIGIVLWELIFGS-PPFtadGD--------------------------------------------------------------------------------------------------------------------------------------------------------------------------------------------\n>MGYP000240448168/117-223 [subseq from] FL=0\n--------------------------------------------------------------------------------------------------------------------------------------------------------------------------------------------------------------------------------------------------------------------------------------------------------------------------------------------------------------------------------------------------------------------------------------------------------------------------------------------------------------------------------------------------------------------------------------------------------AFPVPLAVHVCREVLRGLHYAHTfpgLGLVHRDVSPSNILIDW--AGAVRLADFGLATSS--LKASLT--LPGVVFGKVGYMSPEQARHEPLDGRADVYAVAVVLWELLTGRP-------------------------------------------------------------------------------------------------------------------------------------------------------------------------------------------------\n>MGYP000240448168/481-599 [subseq from] FL=0\n-------------------------------------------------------------------------------------------------------------------------------------------------------------------------------------------------------------------------------------------------------------------------------------------------------------------------------------------------------------------------------------------------------------------------------------------------------------------------------------------------------------------------------------------------------------------------------------------------------NGRMaVPRACHIMRDVGRAIRAAHEVGIIHRDLKPDNVMLVQrghNEGELVKVLDFGISASAQRNEDEKRLTVVGQALGTPEYMAPEQAKGRDATEGFDIYAMGVMFYELLTGDPPFHG---------------------------------------------------------------------------------------------------------------------------------------------------------------------------------------------\n>MGYP003632764392/91-206 [subseq from] FL=0\n---------------------------------------------------------------------------------------------------------------------------------------------------------------------------------------------------------------------------------------------------------------------------------------------------------------------------------------------------------------------------------------------------------------------------------------------------------------------------------------------------------------------------------------------------------------------------------------------------------FPVDVAVHLTKELCRGLGYAHgfqNIHLVHRDVSPPNVLVSYSGE--VKLTDFGLA----SSTMKMEKTLPGIIYGKVAYMSPEQARGEPLDGRSDVYAAGIILWELLTGRQlFPPGQEQPQ----------------------------------------------------------------------------------------------------------------------------------------------------------------------------------------\n>MGYP003632764392/530-692 [subseq from] FL=0\n---------------------------------------------------------------------------------------------------------------------------------------------------------------------------------------------------------------------------------------------------------------------------------------------------------------------------------------------------------------------------------------------------------------------------------------------------------------------------------------------------------------------------------------------------------------------------------------------------------------LEISTQVCRALSAAHAVGIIHRDLKPENIYLTSRegTSDFVKVLDFGIAKSSEAEEARSkKLTSPGMAMGTPEYMAPEQAAGKPADERCDVYALGAILYEMLTGSPPYTGDNFMEILTrkaTLEPTPPRQLRSEIPEVVEeLLLRAMSRSPDGRPPSMEAFEY--------------------------------------------------------------------------------------------------------------------------------------------\n>MGYP001261762884/114-208 [subseq from] FL=1\n-----------------------------------------------------------------------------------------------------------------------------------------------------------------------------------------------------------------------------------------------------------------------------------------------------------------------------------------------------------------------------------------------------------------------------------------------------------------------------------------------------------------------------------------------------------------------------------------------------------------------RAVDQLHRAGVVHRDLSPRNVLLPAA--DEARIIDFGLALRS--DSPRSTT--PGAILGSPDVLAPEQVAGgpDTVTPRADVYALGAILYRLLTG-RVPHAD--------------------------------------------------------------------------------------------------------------------------------------------------------------------------------------------\n>MGYP001261762884/402-512 [subseq from] FL=1\n--------------------------------------------------------------------------------------------------------------------------------------------------------------------------------------------------------------------------------------------------------------------------------------------------------------------------------------------------------------------------------------------------------------------------------------------------------------------------------------------------------------------------------------------------------------------------------------------------------------AARIVRDAASGLAHAHARGVVHRDLKPANILLDREGT--VRVVDFGVARLLDLDSADQRATMTGELVGTPAYAAPEQVTSDSASIGphTDVFALGVILYELLTGRRPFEGENL------------------------------------------------------------------------------------------------------------------------------------------------------------------------------------------\n>MGYP001222944333/138-269 [subseq from] FL=0\n-------------------------------------------------------------------------------------------------------------------------------------------------------------------------------------------------------------------------------------------------------------------------------------------------------------------------------------------------------------------------------------------------------------------------------------------------------------------------------------------------------------------------------------------------------------------------------------------YKNGGDLRKWLKTKPKLADTLDIFAGIANSIDYIHENKIIHRDIKPENVLYeVVGERITPYLTDFGISVTLPEKTSSFK---TVNAFGTFEYMAPEFFVdiDAKKTKAVDIYAFGLMLYEALE-GRHPFLGNTKQE---------------------------------------------------------------------------------------------------------------------------------------------------------------------------------------\n>MGYP001222944333/427-536 [subseq from] FL=0\n--------------------------------------------------------------------------------------------------------------------------------------------------------------------------------------------------------------------------------------------------------------------------------------------------------------------------------------------------------------------------------------------------------------------------------------------------------------------------------------------------------------------------------------------------------------------------------------------------------------ILAILKSLSKALDYLHWKGIIHRDLKPENVLVIKdkdNGVLQTFITDCGVSRVAEATYVVNTNGNAH--LRDLNYLAPEILEGGEPLPTADVYSLGVIIYEAV-EGKSPFDAK-------------------------------------------------------------------------------------------------------------------------------------------------------------------------------------------\n>MGYP002624405445/93-239 [subseq from] FL=1\n------------------------------------------------------------------------------------------------------------------------------------------------------------------------------------------------------------------------------------------------------------------------------------------------------------------------------------------------------------------------------------------------------------------------------------------------------------------------------------------------------------------------------------------------------------------------------------------------------------DLIIYIFEQILSGLIYLHERKIFHRDIRPENILIDRNFK--VKIYNFELSAIYEKGFERLSSSGKT-MIGGSGYVCPEILENKDYDFKCDIFSLGHTIYYLMNFE-LP---NKNKGNNGARFSLPIIINKNYENDLTlLVSKMFNYNPNDRPTA--------------------------------------------------------------------------------------------------------------------------------------------------\n>MGYP002624405445/418-561 [subseq from] FL=1\n------------------------------------------------------------------------------------------------------------------------------------------------------------------------------------------------------------------------------------------------------------------------------------------------------------------------------------------------------------------------------------------------------------------------------------------------------------------------------------------------------------------------------------------------------------------------------------------------------------KLIIHIFKQILNGLIYLHSKNIMHRDIKPDNILIDENNNI--KITDFGISACCGGDDIEKDLISDKTIVGPKKYVSPEIKEGREYDLKCDIFSLGYTMYFLMNFSLPPNPNEKRRTLPTFKKGYDIRLIK-------LVTKMHNYSPQDRPTA--------------------------------------------------------------------------------------------------------------------------------------------------\n>MGYP003647844872/2-76 [subseq from] FL=1\n-----------------------------------------------------------------------------------------------------------------------------------------------------------------------------------------------------------------------------------------------------------------------------------------------------------------------------------------------------------------------------------------------------------------------------------------------------------------------------------------------------------------------------------------------------------------------------------------------------------------------------------------------------------------------------------------------------DVWSLGCVLYYMLTGGRHPFGEPYERELRIRNSDIDIDAISAYPEAAHLISGMLHQDPEQRLSSEEVLSHPLFWY---------------------------------------------------------------------------------------------------------------------------------------\n>MGYP001617851113/39-150 [subseq from] FL=0\n--------------------------------------------------------------------------------------------------------------------------------------------------------------------------------------------------------------------------------------------------------------------------------------------------------------------------------------------------------------------------------------------------------------------------------------------------------------------------------------------------------------------------------------------------------------------------------------------------------GLPLHDGLRYLADVSAALAYAHSRSIVHRDVKPANVIVADGSA---VLADFGLARLL--DRTTITLSGTPLGT--PLYLSPEHALGNRATFASDLFSVGVVLYELAT-GRNPWDSTQSRE---------------------------------------------------------------------------------------------------------------------------------------------------------------------------------------\n>MGYP001617851113/332-411 [subseq from] FL=0\n-----------------------------------------------------------------------------------------------------------------------------------------------------------------------------------------------------------------------------------------------------------------------------------------------------------------------------------------------------------------------------------------------------------------------------------------------------------------------------------------------------------------------------------------------------------------------------------------------SDLDAMVEKGPlPPKRAVEILRDAARAVAYAHEQGIVHRDIKPSNLLIDKTGRV--LLTDFGLAKDLSLDQTKLTMSGELLG---------------------------------------------------------------------------------------------------------------------------------------------------------------------------------------------------------------------------------------\n>MGYP001187259327/218-285 [subseq from] FL=0\n--------------------------------------------------------------------------------------------------------------------------------------------------------------------------------------------------------------------------------------------------------------------------------------------------------------------------------------------------------------------------------------------------------------------------------------------------------------------------------------------------------------------------------------------------------------------------------------------------------------------------AHDEDLkGVIHRDLKPANVLlqILRDRRVLVKLADMGTSRSLK-QTAAST-LVTGTGGGTLGWMAPEQMG--------------------------------------------------------------------------------------------------------------------------------------------------------------------------------------------------------------------------\n>MGYP001187259327/312-419 [subseq from] FL=0\n----------------------------------------------------------------------------------------------------------------------------------------------------------------------------------------------------------------------------------------------------------------------------------------------------------------------------------------------------------------------------------------------------------------------------------------------------------------------------------------------------------------------------------------------------------------------------------------------------------------------------------------------------------------------------------------------AQVGRASDIFSLGCLFYYVLAArynskgelrsSNHPFGrDEFERLANIRAGQATINAGLVGLEAAHLINLMIQHDRAARLDVEEVLGHPLFWDAMKRKDRVQTVSDKL------------------------------------------------------------------------------------------------------------------------\n>MGYP003873195477/68-347 [subseq from] FL=0\n-------------------------------------------------------------------------------------------------------------------------------------------------------------------------------------------------------------------------------------------------------------------------------------------------------------------------------------------------------------------------------------------------------------------------------------------------------------------------------------------------LGLYDGDtVVAVKRTNRpANSDELAKALRekDTLKALNHPHIVRSFSHAVGESFIYVALEPFVA-L-PLVVGQRAT-----SLTLKHVVQQ-----SSTGG---RSFGRA--ARIDVLRQVADGLHYLHSNNLVHRDVKPMNVLVRPrpqggrggrggRGGFVAKLSDLEFAKELGSTGGA--QAST-FAGGTQDWQAPEVFMKQANTKGSDVFSLGLVVFFVCTDGGHALGEKRDRTTNLMRIKftgstAHLtpLLERAGPEAADLVGAMLVADPESRLSAGAALAHPLFWTLGEKVRY--------------------------------------------------------------------------------------------------------------------------------\n>MGYP003569025390/27-212 [subseq from] FL=0\n---------------------------------------------------------------------------------------------------------------------------------------------------------------------------------------------------------------------------------------------------------------------------------------------------------------------------------------------------------------------------------------------------------------------------------------------------------------------------------------------------------------------------------------------------------------------------------------------------------------RKLLKEIVDGIAYLHSShqkkeKIIHRDLKPENILIlIENDSYSCALSDFGFSKITKAGGNSIA-NTTNSYHGTLAYSAPETLSNsggkfQKTSEKSDIYSLGLIIYFVLTGGEHPFGNDLSKTLQGKEPTLDA--V-SDSVFKQLLGTMLKQDRNERISVDGIIVHPAFFDEAEKLDYIEKCYEMLKNA---------------------------------------------------------------------------------------------------------------------\n>MGYP000964880993/206-310 [subseq from] FL=0\n------------------------------------------------------------------------------------------------------------------------------------------------------------------------------------------------------------------------------------------------------------------------------------------------------------------------------------------------------------------------------------------------------------------------------------------------------------------MEEKTREETRVGRLLIKPSVLGYGSCGTIVFEGELDGRRVAVKRLLAQFHELARKELQALIASDEHPNILRCFALEEDSNFVYMALELCASSLARVVDPVGAANE--------------------------------------------------------------------------------------------------------------------------------------------------------------------------------------------------------------------------------------------------------------------------------------------------------------------------------------------\n>MGYP001260408616/103-203 [subseq from] FL=1\n--------------------------------------------------------------------------------------------------------------------------------------------------------------------------------------------------------------------------------------------------------------------------------------------------------------------------------------------------------------------------------------------------------------------------------------------------------------------------------------------------------------------------------------------------------------------------------------------------------------LAAVLRGVASGLAALHARGVVHRDVKPGNVLL--DAHLSPRLVDFGLASFV-EEVGRLTGSQEAVG--TPFYMAPEVLGGARPGPPADVWAVGVILLEGLRG-AHPL----------------------------------------------------------------------------------------------------------------------------------------------------------------------------------------------\n>MGYP001260408616/393-496 [subseq from] FL=1\n---------------------------------------------------------------------------------------------------------------------------------------------------------------------------------------------------------------------------------------------------------------------------------------------------------------------------------------------------------------------------------------------------------------------------------------------------------------------------------------------------------------------------------------------------------------------------------------------------------------LELGAGLARALAHVHGRGIAHRDLKPENVLLD--GAGAPVLVDFGVALDT--AEDRLTRSHVMLG--TVGYLAPEQVRADRRRvgPPADVFALGVLLHEALTG-RHPFPAD-------------------------------------------------------------------------------------------------------------------------------------------------------------------------------------------\n>MGYP000846259254/1-266 [subseq from] FL=0\n----------------------------------------------------------------------------------------------------------------------------------------------------------------------------------------------------------------------------------------------------------------------------------------------------------------------------------------------------------------------------------------------------------------------------------------------------------------------------------------------------------------------------------------------------------------------------------------------------------------------VEGLNHAHTRKVIHRDLKPENILLIpkkgfvhfeK-SNqehLtwnfwILKIADWGLSRETKGDASFPSMgvsSSKSSISGhsiicSAGYMAPEMFhKNVKKSYASDIFGLGILLHMCLTNGDHPYlhAGQFHHDIqrN-IRDGKKQHLSDQqygTAGSCNLISQCLDPFPKKRPRASAMINHAFFWNPDKWVSFINKFANTIKADPFRHNNKIKQEFRTmTANFAVVGDWKGKISRIQLGIACDTSKYD-NTIFDCLRFIRNIYQHKSE------------------------------------------------------\n>MGYP000312425098/27-272 [subseq from] FL=0\n---------------------------------------------------------------------------------------------------------------------------------------------------------------------------------------------------------------------------------------------------------------------------------------------------------------------------------------------------------------------------------------------------------------------------------------------------------------------------RPGGLFEFDpNQVLYASGFTVVYGGRFNGRRPAViKRITVNKSAVETSVEQEVLFELSHSGVINMYGVpemDMDGNFQYMAFEPCVN--GDILTDTT---DGSC----SGGVLCPRTLEHVITTEKLRGIDAVRPLMLQMAEG--AAYLHGHsDLalrGLTHRDLKPVNVLVKRSGGRgggknDAKLTDFGSSK-IHIRTMATT-----KGVGTVGWQSPEGIRGEETGSAADVFSMGLLFVYCLTGGEHAFGDSQEKRTNAM-----------------------------------------------------------------------------------------------------------------------------------------------------------------------------------\n>MGYP001103817377/107-271 [subseq from] FL=0\n--------------------------------------------------------------------------------------------------------------------------------------------------------------------------------------------------------------------------------------------------------------------------------------------------------------------------------------------------------------------------------------------------------------------------------------------------------------------------------------------------------------------------------------------------------------------------------------------------------RNDLDTLIEHFINMLSGINACHKKGIIHRDLKPENLLINSNGQ--IKICDFGIARS------AGRHTRTGMAIGTPHYMSPEQCMGKQDliTGQTDVYAAGVVLFEMLT-GKLPFNLQNKADdpalaIALmhISQKPDYASFASIPEGVsfkELISQMLEKKPDDRPEIPDIIN---------------------------------------------------------------------------------------------------------------------------------------------\n>MGYP001103817377/410-511 [subseq from] FL=0\n----------------------------------------------------------------------------------------------------------------------------------------------------------------------------------------------------------------------------------------------------------------------------------------------------------------------------------------------------------------------------------------------------------------------------------------------------------------------------------------------------------------------------------------------------------------------------------------------------------------PIMLQLAEGVEAFHEHGIIHRDLKPSNIIITSDG--IVKIIDFGIAKTQ----GNLT--KTGMTMGTPEYMSPEQCTgNKNISYKSDIYSLGII-FWELIFGAVPFKPDSD-----------------------------------------------------------------------------------------------------------------------------------------------------------------------------------------\n>MGYP000431938087/126-234 [subseq from] MGYP000431938087\n------------------------------------------------------------------------------------------------------------------------------------------------------------------------------------------------------------------------------------------------------------------------------------------------------------------------------------------------------------------------------------------------------------------------------------------------------------------------------------------------------------------------------------------------------------------------------------------------------KVGFPLGVTLHLVSEIAAGLAYAHGLerfDLVHRDISPSNVMLSYTGG--VKLIDFGLAKW----RSKLAQTISGINWGKVSYMSPEQHTGRPIDHRSDIFSLGLILWELLTGRQ-------------------------------------------------------------------------------------------------------------------------------------------------------------------------------------------------\n>MGYP000431938087/470-572 [subseq from] MGYP000431938087\n---------------------------------------------------------------------------------------------------------------------------------------------------------------------------------------------------------------------------------------------------------------------------------------------------------------------------------------------------------------------------------------------------------------------------------------------------------------------------------------------------------------------------------------------------------------------------------------------------------------------ICRALEAAHRAGIIHRDLKPGNVMLVREreGNELVKVLDFGVAKFLRSTTSdELTKTDA--AVGTPRYMAPEQVDSGKSVdFRVDIYALGGLLYNMLTGGESPDP---------------------------------------------------------------------------------------------------------------------------------------------------------------------------------------------\n>MGYP001282429933/344-444 [subseq from] FL=1\n-------------------------------------------------------------------------------------------------------------------------------------------------------------------------------------------------------------------------------------------------------------------------------------------------------------------------------------------------------------------------------------------------------------------------------------------------------------TALKSLHSMTRPMIGKLKIFIHDdYKIAGTSEGAVYL-GIYDNREVAVKVF-RENSPRGCKEVSCLRDCGDHSNLVAFYGREDDKGCLYVCVSLCEWTLEEFL----------------------------------------------------------------------------------------------------------------------------------------------------------------------------------------------------------------------------------------------------------------------------------------------------------------------------------------------------\n>MGYP001282429933/517-707 [subseq from] FL=1\n----------------------------------------------------------------------------------------------------------------------------------------------------------------------------------------------------------------------------------------------------------------------------------------------------------------------------------------------------------------------------------------------------------------------------------------------------------------------------------------------------------------------------------------------------------------------------------------------------------------------------------------------------------------------------------------------------RDLEDLGRLVLYVVMKGEIPFET-----LKTQNDEV-LLTMSPDEETKDLIHCLFSPGENVKNCLVDLLGHPFFWTWENRYRTLRNVGNESDIKVRKCKSDLLRLLQHQTLEppRSFDQWTSKIDKNVMDEMNHFyeKRKKnpyQDTVGDLLKFIRNIGEHINEEKKrGMKEILGDP----SRYFQETFPDLVIYIYKKLK------------------\n>MGYP001160232708/6-127 [subseq from] FL=0\n-------------------------------------------------------------------------------------------------------------------------------------------------------------------------------------------------------------------------------------------------------------------------------------------------------------------------------------------------------------------------------------------------------------------------------------------------------------------------------------------------------------------------------------------------------------------------------------------------------------------------------------------------------------AMRLTSDTSARSMDSTNPSGESKEYNDPP--HGIRTSRSVDIFSLGCIFYSILIPGYHPFGEWFEREANIMHNRPSLDPLKKIsSEAYYLIRSMLSRNPKLRPTANEVCKHPFFWDSQKKLVFL-------------------------------------------------------------------------------------------------------------------------------\n>MGYP001763075794/57-165 [subseq from] FL=0\n-----------------------------------------------------------------------------------------------------------------------------------------------------------------------------------------------------------------------------------------------------------------------------------------------------------------------------------------------------------------------------------------------------------------------------------------------------------------------------------------------------------------------------------------------------------------------------------------------------------------AFRQITAGLQHLHSLSIVHRDIKPQNILVTLtpQHKLRLLLSDFGLSKRLDST--AQRSFSQSLqPGGTVGWRAPELLCGgqlpedgvaSRLTRAVDIFSLGCVAFYMLTG---------------------------------------------------------------------------------------------------------------------------------------------------------------------------------------------------\n>MGYP003311099498/232-375 [subseq from] FL=0\n--------------------------------------------------------------------------------------------------------------------------------------------------------------------------------------------------------------------------------------------------------------------------------------------------------------------------------------------------------------------------------------------------------------------------------------------------------------------------------------------------------------------ELARADLKTLIASHEHPNILRCFAMEEDDDFVYVALERCSCTLASLVAP--EKLQQPGTDRMDQNAEKPFAFVD-------ARTNRPTPEGLRLMRDAFAGVNALHAVGVVHRDLKPQNVLVTPRR--RGKLADMGLAKKLNAaeGTSFETRPAA------------------------------------------------------------------------------------------------------------------------------------------------------------------------------------------------------------------------------------------\n>MGYP001241589366/112-217 [subseq from] MGYP001241589366\n---------------------------------------------------------------------------------------------------------------------------------------------------------------------------------------------------------------------------------------------------------------------------------------------------------------------------------------------------------------------------------------------------------------------------------------------------------------------------------------------------------------------------------------------------------------------------------------------------------FPIDVAVYIARELARGLHYAHTFGnikLVHRDVSPPNVLVSFNGE--VKLTDFGLA----SSTLKLEKTAAGIVYGKVSYMSPEQARGEPIDGRTDIYAAGIILWELLTGRQ-------------------------------------------------------------------------------------------------------------------------------------------------------------------------------------------------\n>MGYP001241589366/486-617 [subseq from] MGYP001241589366\n-----------------------------------------------------------------------------------------------------------------------------------------------------------------------------------------------------------------------------------------------------------------------------------------------------------------------------------------------------------------------------------------------------------------------------------------------------------------------------------------------------------------------------------------------------------------------------------------------------KEKRLPVADVLSVGCQVAQALSAAHQSNIIHRDLKPENIFLVEREGQkdFVKVLDFGIAKSL-GDSQEQKLTTPGMAMGTPEYMAPEQATGKGADARVDVYSLGAILYETLSG-KAPISGENAMDVLIRKATED------------------------------------------------------------------------------------------------------------------------------------------------------------------------------\n>MGYP001128622595/111-234 [subseq from] FL=0\n---------------------------------------------------------------------------------------------------------------------------------------------------------------------------------------------------------------------------------------------------------------------------------------------------------------------------------------------------------------------------------------------------------------------------------------------------------------------------------------------------------------------------------------------------------------------------------------------------------------LDITKQMALCLVDAHAKSIVHRDLRPANIMVTAEGT--VKVMDFGIA--WGADLSRLTA--TGV-LGSPHYLSPEQASGGEGDSRSDIYSLGVTLFE-MLSGRRPYDADSAVDIVLAHLHEPIPSLQQLDER--------------------------------------------------------------------------------------------------------------------------------------------------------------------\n>MGYP001128622595/399-494 [subseq from] FL=0\n--------------------------------------------------------------------------------------------------------------------------------------------------------------------------------------------------------------------------------------------------------------------------------------------------------------------------------------------------------------------------------------------------------------------------------------------------------------------------------------------------------------------------------------------------------------------------------------------------------------------QVGRALDYAHQRGIVHRDVKPTNVLMAEGK--WALLTDFGLARMVESS-VQLT--KTGVGVGTPAYMSPEQGQGLKVDARSDVYSLGVVLYEMVT-GKVPYE---------------------------------------------------------------------------------------------------------------------------------------------------------------------------------------------\n>MGYP000036403574/3-206 [subseq from] FL=1\n-----------------------------------------------------------------------------------------------------------------------------------------------------------------------------------------------------------------------------------------------------------------------------------------------------------------------------------------------------------------------------------------------------------------------------------------------------------------------------------------------------------------------------------------------------------------------------------------------------------------------NGVQYLHNIQIVHKDIKPSNVLLCRKDGQ-VKLSDFGLSKEISDEMGSFSYTP----RCTKAWAPPEilnyQLFNPRLYPEVDIFSLGCVFFFVMT-SKHPFGDSEAVRIRSIarGDAVNIATNCQIGYlFKHLIYQMLKQEPENRLNSSKVVNHPYFWTSEKVMDVIATVKESTLSANDVEKSNRTMLDDLKEEILGDEDWRDKIDSSM-------------------------------------------------------------------------------------\n>MGYP003634308356/293-441 [subseq from] FL=1\n---------------------------------------------------------------------------------------------------------------------------------------------------------------------------------------------------------------------------------------------------------------------------------------------------------------------------------------------------------------------------------------------------------------------------------------------------------------------------------------------------------------------------------------------------------------------------------------------------------------FRMAQDLARGLTYLHDQDIIHGDIKPNHIGV--NQYKQAKWTDFGLVK-----TRAMSLASVSAFSPEVRWQAPESWRRRaELTKASDVYSFGLLLWTLMT-SKMPYTSIASR--NVMSEVKRGFR-ETIPtdiplELDRLIQSCWSADPDARPVAREIS----------------------------------------------------------------------------------------------------------------------------------------------\n>MGYP003634308356/1497-1604 [subseq from] FL=1\n------------------------------------------------------------------------------------------------------------------------------------------------------------------------------------------------------------------------------------------------------------------------------------------------------------------------------------------------------------------------------------------------------------------------------------------------------------------------------------------------------------------------------------------------------------------------------------------------------------TMRLSIAKHITIGLYYLHEHQIIHCDLKSMNVLLDAHG--NAKLADFGLST-VKAEIAPLS---SEQASGTLCWKAPELVNSdEKCTISSDIYALGM-TFWEMSSRQEPFQDEIR-----------------------------------------------------------------------------------------------------------------------------------------------------------------------------------------\n>MGYP000934422324/160-259 [subseq from] FL=1\n-------------------------------------------------------------------------------------------------------------------------------------------------------------------------------------------------------------------------------------------------------------------------------------------------------------------------------------------------------------------------------------------------------------------------------------------------------------------------------------------------------------------------------------------------------------------------------------------------------------------------LAMMHDAGVIHRDIKPANIMLSDGPTLTIKVLDLGVAKRLPGGVrSASPRvhTEAGVAVGTPLYQPPEAGLVPADPR-LDVFGLAATVFDLCTGERPDRGA--------------------------------------------------------------------------------------------------------------------------------------------------------------------------------------------\n>MGYP000934422324/411-565 [subseq from] FL=1\n-----------------------------------------------------------------------------------------------------------------------------------------------------------------------------------------------------------------------------------------------------------------------------------------------------------------------------------------------------------------------------------------------------------------------------------------------------------------------------------------------------------------------------------------------------------------------------------------------------------------IGVQLAGAIIALHELGVVHRDIHGGNVLIDFAAGLEArpsvRLLDLGMCELLPAWFARVHRygtppeQRTVLGTGGleqFAWTAPEARRERMWTEKCDVWSVGLLLFQLLTGRRPsPPG-SDEPPVS---P---RAWVSCSTELAHALLAALHPDASLRLDA--------------------------------------------------------------------------------------------------------------------------------------------------\n>MGYP003689044851/17-107 [subseq from] FL=0\n-------------------------------------------------------------------------------------------------------------------------------------------------------------------------------------------------------------------------------------------------------------------------------------------------------------------------------------------------------------------------------------------------------------------------------------------------------------------------SYDIGNLTVHGDDVlGKGSHGTMVFSGQMkDGREVAVKRILRPFFEVATREVDLFIGSDNHPYICRYFGTYEDGEYIYLALEQCQFTLAQR-----------------------------------------------------------------------------------------------------------------------------------------------------------------------------------------------------------------------------------------------------------------------------------------------------------------------------------------------------\n>MGYP003689044851/122-169 [subseq from] FL=0\n--------------------------------------------------------------------------------------------------------------------------------------------------------------------------------------------------------------------------------------------------------------------------------------------------------------------------------------------------------------------------------------------------------------------------------------------------------------------------------------------------------------------------------------------------------------------------------------------------------------ALRLASELVIAVAHMHELGIAHRDIKPDNVLL-KDGH--VKLADFGLSKvR-------------------------------------------------------------------------------------------------------------------------------------------------------------------------------------------------------------------------------------------------------\n>MGYP003958657589/239-361 [subseq from] FL=1\n-------------------------------------------------------------------------------------------------------------------------------------------------------------------------------------------------------------------------------------------------------------------------------------------------------------------------------------------------------------------------------------------------------------------------------------------------------------------------------------------------------------------------------------------------------------------------------------------FVNGDELEELLESGHKLRIedTVKVIDQILDALGVAHEQGVVHRDIKPANIIVTKRG---AKIADFGIANM---EDSSMTQMGEVL--GTPNYMAPEQVYGQPVDGRTDLFAVGIILYQLLTGEK-PFSGGS------------------------------------------------------------------------------------------------------------------------------------------------------------------------------------------\n>MGYP003958657589/565-659 [subseq from] FL=1\n------------------------------------------------------------------------------------------------------------------------------------------------------------------------------------------------------------------------------------------------------------------------------------------------------------------------------------------------------------------------------------------------------------------------------------------------------------------------------------------------------------------------------------------------------------------------------------------------------------------IGQLLDGLGMAHKNGVVHRDIKPANLIMTEDG---IKIADFGIAN---VEESSMTQMGEVLG--TPNYMSPEQVYGQPVDGRSDLFSVGIILYQLITGEK-PFS---------------------------------------------------------------------------------------------------------------------------------------------------------------------------------------------\n>MGYP000987507325/93-214 [subseq from] FL=1\n-------------------------------------------------------------------------------------------------------------------------------------------------------------------------------------------------------------------------------------------------------------------------------------------------------------------------------------------------------------------------------------------------------------------------------------------------------------------------------------------------------------------------------------------------------------------------------------------FVDGKNLASHKDHLINEPVaLINHFIQLFSGIHACHQKGIVHRDLKPENVLINKDGQL--KIVDFGIAK------SATRQTKTGIAMGTPHYMSPEQCLGKQDiTAKTDVYAAGIMLYEMLTGH-LPFNLD-------------------------------------------------------------------------------------------------------------------------------------------------------------------------------------------\n>MGYP000987507325/409-559 [subseq from] FL=1\n----------------------------------------------------------------------------------------------------------------------------------------------------------------------------------------------------------------------------------------------------------------------------------------------------------------------------------------------------------------------------------------------------------------------------------------------------------------------------------------------------------------------------------------------------------------------------------------------------------------PIMLQLAEGISACHERGIIHRDLKPSNIFITPEG--IVKILDFGIAKTQ---T-NLT--KTGMTMGTPEYMSPEQCTGSRNISgKSDIYSLGII-FWELIFGTVPYkADNsqnAELSIALKHIEGTLPAQAAIPDVtlvpiIGLVRRMLDKDPNARPDTA-------------------------------------------------------------------------------------------------------------------------------------------------\n>MGYP001020686653/119-227 [subseq from] FL=0\n----------------------------------------------------------------------------------------------------------------------------------------------------------------------------------------------------------------------------------------------------------------------------------------------------------------------------------------------------------------------------------------------------------------------------------------------------------------------------------------------------------------------------------------------------------------------------------------------------------------NLISAVASALDAAHARDLVHRDVKPTNVLIVGDRAPHAYLTDFGLSKRLSSHTGL---SGTGSIIGTVDYMSPEQAQGLEVDLRTDVYALGVALFEALTGTvPYPYETSASR----------------------------------------------------------------------------------------------------------------------------------------------------------------------------------------\n>MGYP001020686653/400-500 [subseq from] FL=0\n-------------------------------------------------------------------------------------------------------------------------------------------------------------------------------------------------------------------------------------------------------------------------------------------------------------------------------------------------------------------------------------------------------------------------------------------------------------------------------------------------------------------------------------------------------------------------------------------------------------VAVEVLEQVCAAVGAAHDRGLVHRDIKPGNVLIEEATG-RVFLTDFGLAK--PVDDDITDPGSKVM--GTVRYMAPERHHGDGADEVLgDIYALGCVLWDMVGGID-------------------------------------------------------------------------------------------------------------------------------------------------------------------------------------------------\n>MGYP001144545211/19-107 [subseq from] FL=0\n--------------------------------------------------------------------------------------------------------------------------------------------------------------------------------------------------------------------------------------------------------------------------------------------------------------------------------------------------------------------------------------------------------------------------------------------------------------------------------LFPHQVLGTGSMGTVVYAGTFEGRPCAIKRLVKPFFGSanAAQEIALLIQSDQHPNVLRYYAKEEDTSFVYLALEQCVGTIQDLVDSHA------------------------------------------------------------------------------------------------------------------------------------------------------------------------------------------------------------------------------------------------------------------------------------------------------------------------------------------------\n>MGYP001144545211/126-162 [subseq from] FL=0\n---------------------------------------------------------------------------------------------------------------------------------------------------------------------------------------------------------------------------------------------------------------------------------------------------------------------------------------------------------------------------------------------------------------------------------------------------------------------------------------------------------------------------------------------------------------------------------------------------------------IQILHGMMTGLAHLHQLHIVHRDIKPGNILLTTRGSA-------------------------------------------------------------------------------------------------------------------------------------------------------------------------------------------------------------------------------------------------------------------\n>MGYP001118428287/11-162 [subseq from] FL=0\n----------------------------------------------------------------------------------------------------------------------------------------------------------------------------------------------------------------------------------------------------------------------------------------------------------------------------------------------------------------------------------------------------------------------------------------------------------------------------------------------------------------------------------------------------------------------------------------------------------------VLARRIADALGAAHARGMVHRDVKPGNILLVDSDPSRAKLLDFGIARRSR-DDLALRLTRTGLALGTPGYMAPEQARGDRDVDArADVFSLGCVLFRCLTGRRVFLGDDVMAVLaKVLLEEAPpaRAFVPTIPDSLDaLLASMLAKDRALRPA---------------------------------------------------------------------------------------------------------------------------------------------------\n>MGYP003546487859/45-188 [subseq from] FL=0\n--------------------------------------------------------------------------------------------------------------------------------------------------------------------------------------------------------------------------------------------------------------------------------------------------------------------------------------------------------------------------------------------------------------------------------------------------------------------------------------LGHGGGGTVVYKGQLDGRQVAVKRMLKTYHASADREISLLIESDGHPNVVRYFLKEMRGDFVYLALELCDLSLHELIGHIRNRLDQEYDSEADKKKVADRIFVATKA----------------ILFQIVKGVMHLHRLRIVHRDLKPANILLAATNSVKR-----------------------------------------------------------------------------------------------------------------------------------------------------------------------------------------------------------------------------------------------------------------\n>MGYP000473179728/30-126 [subseq from] FL=0\n--------------------------------------------------------------------------------------------------------------------------------------------------------------------------------------------------------------------------------------------------------------------------------------------------------------------------------------------------------------------------------------------------------------------------------------------------------------------------------------------------------------------------------------------------------------------------------------------------------------------AVADALDYAHRQGVIHRDIKPENILLHDGRPM---VADFGIALALSAAAGG-RMTETGMSLGTPHYMSPEQATAEKEiTARSDLYSLASVLYEMLTGTPPH-----------------------------------------------------------------------------------------------------------------------------------------------------------------------------------------------\n>MGYP000473179728/349-463 [subseq from] FL=0\n--------------------------------------------------------------------------------------------------------------------------------------------------------------------------------------------------------------------------------------------------------------------------------------------------------------------------------------------------------------------------------------------------------------------------------------------------------------------------------------------------------------------------------------------------------------------------------------------------RLEKETELPIRDVVRLLHDVADALTHAHQHGLVHRDIKPENVMLSGR---HALVTDFGVAKAVSDATGRQKLTTIGVALGTPVYMAPEQAAADPHiDHRADIYALGILGYELLTG-RPP-----------------------------------------------------------------------------------------------------------------------------------------------------------------------------------------------\n>MGYP001426917069/46-161 [subseq from] FL=0\n--------------------------------------------------------------------------------------------------------------------------------------------------------------------------------------------------------------------------------------------------------------------------------------------------------------------------------------------------------------------------------------------------------------------------------------------------------------------------------------------------------------------------------------------------------------------------------------------------------------KLELLRQVAAGLGYLHSntdlaaFGLTHRDLKPDNILVKRlgDGTDVCKLCDFGSAK-VQAEHAG---QATTRGGGTEGWQSPEAMMNEGATSASDVFTLGLIFFFVLTGGRHPFGDDER-----------------------------------------------------------------------------------------------------------------------------------------------------------------------------------------\n>MGYP001281397590/113-208 [subseq from] FL=0\n--------------------------------------------------------------------------------------------------------------------------------------------------------------------------------------------------------------------------------------------------------------------------------------------------------------------------------------------------------------------------------------------------------------------------------------------------------------------------------------------------------------------------------------------------------------------------------------------------------------------SVLLGLEYLHKYGIIHRDVKCGNILLNEK--GQVKLADFGVSATLD-DTMSR-KRQTRIG--TPLWMAPEVIKAEEYDAKADIWSLGITA-IEMSDGEPPLAN--------------------------------------------------------------------------------------------------------------------------------------------------------------------------------------------\n>MGYP001281397590/576-668 [subseq from] FL=0\n-----------------------------------------------------------------------------------------------------------------------------------------------------------------------------------------------------------------------------------------------------------------------------------------------------------------------------------------------------------------------------------------------------------------------------------------------------------------------------------------------------------------------------------------------------------------------------------------------------------------ITASIVLGLEFLHKRGMIHRDLKCGNVLLSEDG--RAKLADFGVSATLS-ETCGKRR--TRIG--TPLWMAPEVIKGQDYDVRADIWSLGITAI-EMNDGE-------------------------------------------------------------------------------------------------------------------------------------------------------------------------------------------------\n>MGYP000844598735/111-268 [subseq from] FL=1\n------------------------------------------------------------------------------------------------------------------------------------------------------------------------------------------------------------------------------------------------------------------------------------------------------------------------------------------------------------------------------------------------------------------------------------------------------------------------------------------------------------------------------------------------------------------------------------------------------------PRLLQLFVELLEGIHACHQKGIIHRDLKPANVLINRAGQL--KIVDFGVAKTA----RKVTR--TGMTLGTPHYMAPEQCLGKGdITPAADIYSIG-IMFWEMLAGKVPFDVEsGATDpaltiaLKHLNEAVPIERISEDPRTapfAELLRGMLAKKPEERPTVPDI-----------------------------------------------------------------------------------------------------------------------------------------------\n>MGYP000844598735/400-497 [subseq from] FL=1\n---------------------------------------------------------------------------------------------------------------------------------------------------------------------------------------------------------------------------------------------------------------------------------------------------------------------------------------------------------------------------------------------------------------------------------------------------------------------------------------------------------------------------------------------------------------------------------------------------------------VPLMLQLMDGIRACHQKGIIHRDLKPTNLMVTRDGTL--KIFDFGIAKT----EAAMTR--VGMTLGTPQYMSPEQCTGSaALTPASDVYSIGIVLWEMIFGAP-PF----------------------------------------------------------------------------------------------------------------------------------------------------------------------------------------------\n>MGYP001380222512/30-195 [subseq from] FL=0\n---------------------------------------------------------------------------------------------------------------------------------------------------------------------------------------------------------------------------------------------------------------------------------------------------------------------------------------------------------------------------------------------------------------------------------------------------------------------------DSNSIWIDYKDVlGTGSHGTVVYGGTFGARPVAVKRMLKHYYSIAEREISLLSKIDSHMNLVRYYSHEYiDGHdFIYLILEKCVGTLTWLMSERRKWFMNQLVVKNQHEGKQNTSKEKHIEETVQLERMHLKTV----LEELSSGLAHIHGLNIVHRDIKPQNILLVHRD---------------------------------------------------------------------------------------------------------------------------------------------------------------------------------------------------------------------------------------------------------------------\n>MGYP001152818392/23-123 [subseq from] FL=0\n--------------------------------------------------------------------------------------------------------------------------------------------------------------------------------------------------------------------------------------------------------------------------------------------------------------------------------------------------------------------------------------------------------------------------------------------------------------------------------------------------------------------------------------------------------------------------------------------------------------------GIASGMSYLHSQGIIHGNLQPTNIL--EDNNLYPKICNFGFSFFDKEDINP--KLSVRVTYRSNIYAAPEIMRERRELSpECDVYSFGMIVYTLIT-GKIPFEEDL------------------------------------------------------------------------------------------------------------------------------------------------------------------------------------------\n>MGYP001152818392/361-506 [subseq from] FL=0\n-------------------------------------------------------------------------------------------------------------------------------------------------------------------------------------------------------------------------------------------------------------------------------------------------------------------------------------------------------------------------------------------------------------------------------------------------------------------------------------------------------------------------------------------------------------------------------------------------------------------YGIAASMKYLHSHDIIHRDLKPDNVIL--DYYLFPKLSDFGFSVKIECDE-YIDKDIVGT----PSFISPEIYQQVKYTKWGDVYAFGMLVYEIM-NKKFPFSGKKDHEImNLINMKEHIPEIdhEKVPERyIELIEACLNEDPYERPTFEQIV----------------------------------------------------------------------------------------------------------------------------------------------\n>MGYP003569115523/3-143 [subseq from] FL=0\n----------------------------------------------------------------------------------------------------------------------------------------------------------------------------------------------------------------------------------------------------------------------------------------------------------------------------------------------------------------------------------------------------------------------------------------------------------------------------------------------------------------------------------------------------------------------------------------------------------------------------------------------------------------------------------------------------------------------------------------------------------------------GVQEHPIFWNSDKKIRFLALTSDRLSQ-NPQEQNQIddlemSRYLEMNSERIGGEDWRLRLESELQEDLRKFRNYK-DGIKDLLRALRNKRHHFRDLTIEARNILGDTPDSFFQYWSRAFPNLLRITYEaVSLDFDKTNDPFF--------\n>MGYP000264090060/47-196 [subseq from] FL=0\n---------------------------------------------------------------------------------------------------------------------------------------------------------------------------------------------------------------------------------------------------------------------------------------------------------------------------------------------------------------------------------------------------------------------------------------------------------------------------------------------------------------------------------------------------------------------------------------------------------------LEIIRPIVSALYAAHSVGIIHRDIKPSNIFLVGGAVSQARLLDFGIARRVAA-SNAITR--TGVVIGTPEYMAPEQARGVRElSPAADLFSLGCVLYECLTGQPPFVGEHIAAILVKILFEEPVPLQERRPDVpapvAELLPRLLCKDPAQRM----------------------------------------------------------------------------------------------------------------------------------------------------\n>MGYP002035976024/3-106 [subseq from] FL=0\n---------------------------------------------------------------------------------------------------------------------------------------------------------------------------------------------------------------------------------------------------------------------------------------------------------------------------------------------------------------------------------------------------------------------------------------------------------------------------------------------------------------------------------------------------------------------------------------------------------------------------------------------------------------------------------------------------------------------------------------------------------------------------------------------------------LLQEFESYSGEAFGKEWDKQLSPLLLEDGGKFRRYNSKTLRDLLRIIRNKFSHFRELPTALQEMLGSQPEIYFAYFRDRFPSLVLACFKFGCLFLSQEPAFEKY------\n>MGYP000295901452/42-274 [subseq from] FL=1\n-----------------------------------------------------------------------------------------------------------------------------------------------------------------------------------------------------------------------------------------------------------------------------------------------------------------------------------------------------------------------------------------------------------------------------------------------------------------------------------------------------------------------------------------------------------------------------------------------------------------IMIDTAKALTYLHSGNIVHKDIKPTNVLL-SNKSCAAKLADFGIAKTVSANQ-----TFTNPRSGTPLWTAPEIIdvtrKDERLKPGIDIFSLGLVYYYLH-KGVALFGND---ELNIVNG-KHLSLTDTLPgddSLQDLITAMIQNVAKDRISSSNILSHPYFWDDSKIMDYFREVKDTVADKTNSNGKELNDKAERDISNIIGGQsWIIKLPDELRDYFTKknmsKRPYK-DTFPELVMCIRN-------------------------------------------------------------\n>MGYP001596947953/549-645 [subseq from] FL=1\n---------------------------------------------------------------------------------------------------------------------------------------------------------------------------------------------------------------------------------------------------------------------------------------------------------------------------------------------------------------------------------------------------------------------------------------------------------------------------------------------------------------------------------------------------------------------------------------------------------------VEIGRQILHALEHAHGRGVLNRNLRPENIFITDDDKV--SVSDFGLGVRLT-DLSTQ---E--LSAGrIIQYTPPEVLLKDKVDQRSDLYALGIVLYEMAVG-HPP-----------------------------------------------------------------------------------------------------------------------------------------------------------------------------------------------\n>MGYP001596947953/806-920 [subseq from] FL=1\n----------------------------------------------------------------------------------------------------------------------------------------------------------------------------------------------------------------------------------------------------------------------------------------------------------------------------------------------------------------------------------------------------------------------------------------------------------------------------------------------------------------------------------------------------------------------------------------------------------PAPTradRLRLAQQLATALDAAHRIGIVHRDIKPENILVTAA--GEAKVLDFGIAR--P-ENPGHTLTATGAVVGSPMYMSPEQIQAMGVDRRTDIYSLGAVLYYLFTGIEPFHGKNIQE----------------------------------------------------------------------------------------------------------------------------------------------------------------------------------------\n>MGYP000739242372/119-225 [subseq from] MGYP000739242372\n--------------------------------------------------------------------------------------------------------------------------------------------------------------------------------------------------------------------------------------------------------------------------------------------------------------------------------------------------------------------------------------------------------------------------------------------------------------------------------------------------------------------------------------------------------------------------------------------------------------NMKWISQIAAALAHLHSCGVVHRDLKADNVLLTETED--VKLADFGLAREYTAlkridvkqDEGswlaSYTQYYMNSRVGPIHWVAPEFFAG-RYTEKADVFSLGTLFF-A------------------------------------------------------------------------------------------------------------------------------------------------------------------------------------------------------\n>MGYP000739242372/425-528 [subseq from] MGYP000739242372\n---------------------------------------------------------------------------------------------------------------------------------------------------------------------------------------------------------------------------------------------------------------------------------------------------------------------------------------------------------------------------------------------------------------------------------------------------------------------------------------------------------------------------------------------------------------------------------------------------------------VKWMSQIADALSYLHSEGIVHRDLKPENVLLTSNQD--VKMADFGLAreyialKRMDPENEWLEfykQYYMNTFAGSPHWVAPEVFRNN-YTQKADVFSLGVIFFAI------------------------------------------------------------------------------------------------------------------------------------------------------------------------------------------------------\n>MGYP002628078490/123-232 [subseq from] FL=1\n------------------------------------------------------------------------------------------------------------------------------------------------------------------------------------------------------------------------------------------------------------------------------------------------------------------------------------------------------------------------------------------------------------------------------------------------------------------------------------------------------------------------------------------------------------------------------------------------------------------------ALHYAHELSMIHRDVKPDNILVTKSG--LVKVSDMGLAKAVDEDDMGLTQSGTGLGT--PHYMAPEQARNAKHvDRRVDIYALGCTLYHFLTG-KTPFSGNSMVEL-IVNKEKGKF----------------------------------------------------------------------------------------------------------------------------------------------------------------------------\n>MGYP003564414967/95-236 [subseq from] FL=0\n--------------------------------------------------------------------------------------------------------------------------------------------------------------------------------------------------------------------------------------------------------------------------------------------------------------------------------------------------------------------------------------------------------------------------------------------------------------------------------QITDQVLGYGGHGTVVFRGMLEGRNVAVKRMLKTYLASADREISLLIESDGHPNVVRYFLKEVKGDFVYLALELCDISLHSLIS---TLV------STYHG------SENGG-EQ--RFTGHSiSPSTKKLILQIATGVRHLHSLRIVHNDLKPANILLA------------------------------------------------------------------------------------------------------------------------------------------------------------------------------------------------------------------------------------------------------------------------\n>MGYP001226343085/2-149 [subseq from] MGYP001226343085\n----------------------------------------------------------------------------------------------------------------------------------------------------------------------------------------------------------------------------------------------------------------------------------------------------------------------------------------------------------------------------------------------------------------------------------------------------------------------------------------------------------------------------------------------------------------------------------------------------------------------------------------------------------------------------------------------------------------------------------------------------------ISSDPIRRPNCESILDHPFFWTSERKLRFLVSLSDRASSAKagtsstqDKKDKDLISELERFATIVLEGdDWISKLPKCLLVDLENRRRYSTRSVVDCLRMIRNRANHFRELTPQAQSMLSPFPESFVNYFvgsNGLFPKLLLHCFEV--------------------\n>MGYP001004970409/122-272 [subseq from] FL=1\n---------------------------------------------------------------------------------------------------------------------------------------------------------------------------------------------------------------------------------------------------------------------------------------------------------------------------------------------------------------------------------------------------------------------------------------------------------------------------------------------------------------------------------------------------------------------------------------------------------------LVILQQVTLALSEAHSLGIIHRSLSADNIFLTDQRGFdFVKVLDYTIAKMDTPGGQAATAAGT--AVGNPIYMSPEQIRGATLTPRSDLYSVGVVAFE-MLSGQPPFTGRTEMELLAAHLTQAPPPLRGVPDdTAELVLRLLAKEPEQRPASAE------------------------------------------------------------------------------------------------------------------------------------------------\n>MGYP001004970409/490-601 [subseq from] FL=1\n-------------------------------------------------------------------------------------------------------------------------------------------------------------------------------------------------------------------------------------------------------------------------------------------------------------------------------------------------------------------------------------------------------------------------------------------------------------------------------------------------------------------------------------------------------------------------------------------------------------------GQIAASLAAAHRAQIVHRDLKPDNVMLIHDDNLpggvRTKLLDFGIAK-LGEGTAPGHRTGTGVMIGTPLYMSPEQCRGAKDIDAkSDVYSLGVMLF-VMLAGQPPFGMDGDSD---------------------------------------------------------------------------------------------------------------------------------------------------------------------------------------\n>MGYP002835077248/24-194 [subseq from] FL=0\n------------------------------------------------------------------------------------------------------------------------------------------------------------------------------------------------------------------------------------------------------------------------------------------------------------------------------------------------------------------------------------------------------------------------------------------------------------------------RGRRVGRLTVHEDEVlGHGSHGTVVLGGRLGRRPVAVKRVLASHRALAAREVRALVACDAHPNVLRFFLREASGPFVYLALERAAMTLAEWTEL-------TFGAG-----------GGGDGGATDGGAARPATRALRLTSHMARGLAHLHRHGVNHGDLKPSNVLIAADG--AAKLADFGLANAD--DAAAL-----------------------------------------------------------------------------------------------------------------------------------------------------------------------------------------------------------------------------------------------\n>MGYP002063320800/7-231 [subseq from] FL=0\n-------------------------------------------------------------------------------------------------------------------------------------------------------------------------------------------------------------------------------------------------------------------------------------------------------------------------------------------------------------------------------------------------------------------------------------------------------------------------------------QVLYSSSTTVVFCGRFDRTPAVVKRVVANAVSSVERQLL---LQVTHANVVRLFGSEEGQGWWYVALEPCLDRdAADMC--TGTTTNMPLPRT----------LEHVVVVEGLRDVTH----LRKIMQEMANGLAYLHghhDMakrGLTHRDRKPQNVLVKQlrGARGGRRRSSAGGNQVKLADfGSAKVHDrtmATTRGVGTDGWQSPEAIRGEETGPAADVFSMGLLFFYCLTGGRHVFGED-------------------------------------------------------------------------------------------------------------------------------------------------------------------------------------------\n>MGYP000093607225/70-177 [subseq from] MGYP000093607225\n----------------------------------------------------------------------------------------------------------------------------------------------------------------------------------------------------------------------------------------------------------------------------------------------------------------------------------------------------------------------------------------------------------------------------------------------------------------------------------------------------------------------------------------------------------------------------------------------------------------RILEDLLGALRALEARRMVHRDIKPSNVFVAEmpGGDRITKLIDFGLAKLLELG-AALTG--RGMIVGSPGYLAPERYQGAEATPETDFYAVGATLYEALTGSPPFTGDTP------------------------------------------------------------------------------------------------------------------------------------------------------------------------------------------\n>MGYP000093607225/404-523 [subseq from] MGYP000093607225\n---------------------------------------------------------------------------------------------------------------------------------------------------------------------------------------------------------------------------------------------------------------------------------------------------------------------------------------------------------------------------------------------------------------------------------------------------------------------------------------------------------------------------------------------------------------------------------------------------------LPSAEVTDVALQVLDALATAHRAGVVHRDLKPENIHLVplANGQRLAKLLDFGIVKLREGSEKRLTER--GVIIGTPHYMAPEQVELEDVDARTDVYAMGATMYQ-MLAGTLPYDaDTPQRVV--------------------------------------------------------------------------------------------------------------------------------------------------------------------------------------\n>MGYP001217898357/100-271 [subseq from] FL=1\n---------------------------------------------------------------------------------------------------------------------------------------------------------------------------------------------------------------------------------------------------------------------------------------------------------------------------------------------------------------------------------------------------------------------------------------------------------------------------------------------------------------------------------------------------------------------------------------------DGPALDEWLAENEPTlEQALRLFRDIVAGVAAAHAHGVVHRDLKPANILL-QGAELTARVTDFGLAKALQVDGFGDNRKATrpGVTMGTPAYMAPEQIRDAKTVdERADLFSLGCILYELMCGRPAFTGeDNMEIfsAVSLSDYPRPQSVVPGLPNSVRdAIEGLLQADANDR-----------------------------------------------------------------------------------------------------------------------------------------------------\n>MGYP000597759558/100-203 [subseq from] MGYP000597759558\n---------------------------------------------------------------------------------------------------------------------------------------------------------------------------------------------------------------------------------------------------------------------------------------------------------------------------------------------------------------------------------------------------------------------------------------------------------------------------------------------------------------------------------------------------------------------------------------------------------HPDE-ALELLLQVCAGLEHAHAAGLVHRDIKPQNLLVRRDG--VVKIADFGIARTLQA--TQLTQTGTVLG--TAAYLAPEQAAGERVTAAADIYSLGAVAYELLTG-RTPY----------------------------------------------------------------------------------------------------------------------------------------------------------------------------------------------\n>MGYP000577094627/275-367 [subseq from] FL=0\n----------------------------------------------------------------------------------------------------------------------------------------------------------------------------------------------------------------------------------------------------------------------------------------------------------------------------------------------------------------------------------------------------------------------------------------------------------------------EREETRVGRLVIKPTVLGYGSCGTMVFEGDMDGRRVAVKRLLAQFHDLARKELQALIASDEHPNILRCFALEEDSNFVYMALELCATSLARLV----------------------------------------------------------------------------------------------------------------------------------------------------------------------------------------------------------------------------------------------------------------------------------------------------------------------------------------------------\n>MGYP000632637928/118-231 [subseq from] FL=1\n---------------------------------------------------------------------------------------------------------------------------------------------------------------------------------------------------------------------------------------------------------------------------------------------------------------------------------------------------------------------------------------------------------------------------------------------------------------------------------------------------------------------------------------------------------------------------------------------------------FPVPLAVHIIHEILRGLHYAHTfpgLGLVHRDVSPSNILIDW--SGVVRLADFGLATSS--LKGSLT--VPGVVFGKVGYMSPEQARHEVLDGRADVYACGAVLWELLTGRPLRGGDGVD-----------------------------------------------------------------------------------------------------------------------------------------------------------------------------------------\n>MGYP000632637928/529-684 [subseq from] FL=1\n----------------------------------------------------------------------------------------------------------------------------------------------------------------------------------------------------------------------------------------------------------------------------------------------------------------------------------------------------------------------------------------------------------------------------------------------------------------------------------------------------------------------------------------------------------------------------------------------------------------RIIRAVARAIRAAHDVGIIHRDLKPDNVMFVplpEGEGETVKVLDFGISAGAERTEAEARLTVPGHALGTPEYMAPEQAKGKDATELFDVYALGVMLYETLVG-EPPFVSNNLVEIMArKSTEKAPSLGErrtDLPKnLVALVDGCLEIDPADRPQS--------------------------------------------------------------------------------------------------------------------------------------------------\n>MGYP001054743888/112-257 [subseq from] FL=0\n---------------------------------------------------------------------------------------------------------------------------------------------------------------------------------------------------------------------------------------------------------------------------------------------------------------------------------------------------------------------------------------------------------------------------------------------------------------------------------------------------------------------------------------------------------------------------------------------------------------LIILKGIAAGMDHLQEKGIVHRDMKPANIFLDEN--LYPKIGDFGLSKENSQADENLVRPS-GF-KGTYAYCAPESLLKSEYTEKSDVYSFGMIMYELMTNRSPFKGCNIYQVYQaAIKGFVPEYP-FPIPECYkKLIEECLSKDPNKRPS---------------------------------------------------------------------------------------------------------------------------------------------------\n>MGYP001054743888/446-596 [subseq from] FL=0\n-----------------------------------------------------------------------------------------------------------------------------------------------------------------------------------------------------------------------------------------------------------------------------------------------------------------------------------------------------------------------------------------------------------------------------------------------------------------------------------------------------------------------------------------------------------------------------------------------------------------CIYGIAAGMSFLHNNGIVFRNLMPSNIH--MNSKFQPKIGDFGLSTMLNSKDTMTFQSMSGL-KGLPIYSAPEVLQYGDYSFMSDVYSFAMVAYEIVTG-KMPFktmGGNKVLEEIVMNRNRPEFE-ANVPEAYReLIERCWSHNSNNRPTFDQIV----------------------------------------------------------------------------------------------------------------------------------------------\n>MGYP001195848780/1-94 [subseq from] FL=0\n-----------------------------------------------------------------------------------------------------------------------------------------------------------------------------------------------------------------------------------------------------------------------------------------------------------------------------------------------------------------------------------------------------------------------------------------------------------------------------------------------------------------------------------------------------------------------------------------------------------------------------------HRDIKPENVLYeVLDGRITTYLTDFGISVTLPEKTSSFK---TTHAFGTIEYMAPEFFSDvdAKKTKVVDIYAFGLMLYEALE-GRHPFLQNTQEETK-------------------------------------------------------------------------------------------------------------------------------------------------------------------------------------\n>MGYP001195848780/243-352 [subseq from] FL=0\n-------------------------------------------------------------------------------------------------------------------------------------------------------------------------------------------------------------------------------------------------------------------------------------------------------------------------------------------------------------------------------------------------------------------------------------------------------------------------------------------------------------------------------------------------------------------------------------------------------RGMETQDLLAILQPLSKALDYLHRKGIIHRDLKPENILFLRDKDTGVPrpfVKDCGVSKI--SETTYLVNANGNVLLGNLNYLAPEILENQQPSYAADVYSLGVIIYEVMEG---------------------------------------------------------------------------------------------------------------------------------------------------------------------------------------------------\n>MGYP000972460123/166-319 [subseq from] FL=1\n--------------------------------------------------------------------------------------------------------------------------------------------------------------------------------------------------------------------------------------------------------------------------------------------------------------------------------------------------------------------------------------------------------------------------------------------------------------------------------------------------------------------------------------------------------------------------------------------------------------ACSLIADAAAGLAAAHQLGIVHRDVKPANLMLTRQG-RC-KLTDFGLVRLdDPNDPFDFTRKAV----GSPAFMAPEMILNRRQTPAIDVYSLGGTLFFALTG-KMPYAAQNLKELlhKHLHDPvPDIrTLLPACPASLaALLTRTLAKDPADRPSAADVA----------------------------------------------------------------------------------------------------------------------------------------------\n>MGYP003569332646/6-66 [subseq from] FL=0\n------------------------------------------------------------------------------------------------------------------------------------------------------------------------------------------------------------------------------------------------------------------------------------------------------------------------------------------------------------------------------------------------------------------------------------------------------------------------------------------------------------------------------------------------------------------------------------------------------------------HRDIVSGVVHLHELGMIHRDLKPQNVLIIKERSLCAKLSDMGISKCLLENMSSLGNNATGK----------------------------------------------------------------------------------------------------------------------------------------------------------------------------------------------------------------------------------------\n>MGYP002635842914/38-233 [subseq from] FL=0\n--------------------------------------------------------------------------------------------------------------------------------------------------------------------------------------------------------------------------------------------------------------------------------------------------------------------------------------------------------------------------------------------------------------------------------------------------------------------------------------------------------------------------------------------------------------------------------------------------------------RIKLLRGIAEGISWLHDDSktqgcITHNDLKPENLLVTSNGQ--VKIADVGLGVRLRnAegENnqySLSTFNKYGVSIILAG-RAPEILARRPLTPAADIWAMGVVFFYVLTGLNSPYGDDPSikpSDDEILQGRYNLQRLmsahEMTPrraiEARHLLSSMLSPDPTNRPKAGGVLSHPLLWDDDTALENLSNLHRRA------------------------------------------------------------------------------------------------------------------------\n>MGYP001767075085/103-208 [subseq from] FL=0\n--------------------------------------------------------------------------------------------------------------------------------------------------------------------------------------------------------------------------------------------------------------------------------------------------------------------------------------------------------------------------------------------------------------------------------------------------------------------------------------------------------------------------------------------------------------------------------------------------------PLPAEVAVRLAVQAAEGLSKAHGKGIVHRDIKPANLLVTRDG--IVKILDFGLAKL--AGGSVLTQ--TGVTMGTPAYMSPEQVRGEAVDHRTDIWSLGAVLYELVTGL-SPF----------------------------------------------------------------------------------------------------------------------------------------------------------------------------------------------\n>MGYP001767075085/1062-1171 [subseq from] FL=0\n-----------------------------------------------------------------------------------------------------------------------------------------------------------------------------------------------------------------------------------------------------------------------------------------------------------------------------------------------------------------------------------------------------------------------------------------------------------------------------------------------------------------------------------------------------------------------------------------------------------------IFAGICAAVAAAHERRLLHRDLKPENIFLSRAGGIeTPKVLDFGLAKTVSGDEETATAgvdTAPGMLLGTLRYMSPEQLQGGSPAESWDLWALAVIAFE-MLAGVVPFrGE--------------------------------------------------------------------------------------------------------------------------------------------------------------------------------------------\n>MGYP001129306642/15-165 [subseq from] FL=0\n------------------------------------------------------------------------------------------------------------------------------------------------------------------------------------------------------------------------------------------------------------------------------------------------------------------------------------------------------------------------------------------------------------------------------------------------------------------------------------------------------------------------------------------------------------------------------------------------------SNTLTEPQIARIVYQLLSALAYIHGLNIIHRDVKPQNVMVDGDGG--VKLCDFGIAEQLESPD-AF----GGTIGGTPNYQSPDMALMGRYNAKTDIWSLGVVLH-EMCFRKLPFK-NHEQS---LKGTPEPFPERSNKTFCRMITLMLQKDPNLRPTARELI----------------------------------------------------------------------------------------------------------------------------------------------\n>MGYP001129306642/291-394 [subseq from] FL=0\n-------------------------------------------------------------------------------------------------------------------------------------------------------------------------------------------------------------------------------------------------------------------------------------------------------------------------------------------------------------------------------------------------------------------------------------------------------------------------------------------------------------------------------------------------------------------------------------------------------------TIVRVFYQLLQALAYMHERNIVHKDIKPDNILLDTRGN--VKLGDFGTAKQLEGAEVGTTMVY------TRDYAAPELFSAGKYDSKFDIWSCGVVLFEMCT-GELPFKTQDE-----------------------------------------------------------------------------------------------------------------------------------------------------------------------------------------\n>MGYP000361129191/65-167 [subseq from] FL=0\n---------------------------------------------------------------------------------------------------------------------------------------------------------------------------------------------------------------------------------------------------------------------------------------------------------------------------------------------------------------------------------------------------------------------------------------------------------------------------------------------------------------------------------------------------------------------------------------------------------LPRAEAVRHVRDVARAVSFAHGRGVVHRDLKPSNVIVDEGG--RARLLDYGIAKVGDAESRALTAT--GDRLGSPCYMAPEQIDDSKRVDArTDVYGLGAVLYQALV----------------------------------------------------------------------------------------------------------------------------------------------------------------------------------------------------\n>MGYP000361129191/353-453 [subseq from] FL=0\n--------------------------------------------------------------------------------------------------------------------------------------------------------------------------------------------------------------------------------------------------------------------------------------------------------------------------------------------------------------------------------------------------------------------------------------------------------------------------------------------------------------------------------------------------------------------------------------------------------------VLTLGKQALEALAAAHAAGIVHRDLKPENVMVQVDDGAkgpQVRILDFGIAQK--ADDAA----DAGKIVGTPRYMSPEQAAGDAVDGRSDLWSLGAVMYEVLAGRP-------------------------------------------------------------------------------------------------------------------------------------------------------------------------------------------------\n>MGYP001017791006/2-118 [subseq from] FL=0\n---------------------------------------------------------------------------------------------------------------------------------------------------------------------------------------------------------------------------------------------------------------------------------------------------------------------------------------------------------------------------------------------------------------------------------------------------------------------------------------------------------------------------------------------------------------------------------------------------------------------------------------------------------------------------------------------------------------------------------------------------------------------------------EKRLNFLCDCSDHWEREPRDPPSDHLTILEDWAEEILDKRMNflAKLDTAFINSLGKQRKYTGDRILDLLRALRNKKNHYEDMEENVKAKVGPLPHGYLRYWTTKFPTLLMSCYEAV-------------------\n>MGYP001550316043/120-225 [subseq from] FL=1\n--------------------------------------------------------------------------------------------------------------------------------------------------------------------------------------------------------------------------------------------------------------------------------------------------------------------------------------------------------------------------------------------------------------------------------------------------------------------------------------------------------------------------------------------------------------------------------------------------------------AVRIALQASRGLSAAHRIGIIHRDVKPGNLILDeEDNELVVRVCDFGIAKQVGSENE-LT--TTGSQLGTPDYVSPEQLKSSKHVdERADVWSLGATLYQMLCG-APPYA---------------------------------------------------------------------------------------------------------------------------------------------------------------------------------------------\n>MGYP001550316043/436-560 [subseq from] FL=1\n----------------------------------------------------------------------------------------------------------------------------------------------------------------------------------------------------------------------------------------------------------------------------------------------------------------------------------------------------------------------------------------------------------------------------------------------------------------------------------------------------------------------------------------------------------------------------------------------------MKREGALAPeVAVRLVVQAARGVAAAHARGVVHRDIKPANLFLQedpRSSDITVKVCDFGVAKRLSGvggVSSgashySLTRS--GGMLGSPMYMSPEQARNAKAVnERTDVWSLSVVLWEALSGQR-------------------------------------------------------------------------------------------------------------------------------------------------------------------------------------------------\n>MGYP000881515705/117-231 [subseq from] FL=1\n--------------------------------------------------------------------------------------------------------------------------------------------------------------------------------------------------------------------------------------------------------------------------------------------------------------------------------------------------------------------------------------------------------------------------------------------------------------------------------------------------------------------------------------------------------------------------------------------------------AFPIDIAVYIIKELCRGLAYAHafpDLELVHRDVSPPNVLISYTGE--VKLTDFGLA----SSTLKLEKTAPGIIYGKVAYMSPEQARGERLDGRSDQYAAAIVLWELLTGRQlFPPGKEQ------------------------------------------------------------------------------------------------------------------------------------------------------------------------------------------\n>MGYP000881515705/533-647 [subseq from] FL=1\n---------------------------------------------------------------------------------------------------------------------------------------------------------------------------------------------------------------------------------------------------------------------------------------------------------------------------------------------------------------------------------------------------------------------------------------------------------------------------------------------------------------------------------------------------------------------------------------------------------------IRIAQQMCRALAGAHAAGIIHRDLKPENVFLtIRDgNADFVKVLDFGIAKTTEAEDLRERRlTSPGMAMGTPEYMAPEQAAGRQADARCDVYALGAILYEMLTGVPPYQGDNFME----------------------------------------------------------------------------------------------------------------------------------------------------------------------------------------\n>MGYP001002178268/112-217 [subseq from] MGYP001002178268\n---------------------------------------------------------------------------------------------------------------------------------------------------------------------------------------------------------------------------------------------------------------------------------------------------------------------------------------------------------------------------------------------------------------------------------------------------------------------------------------------------------------------------------------------------------------------------------------------------------FPVDVAVHIARELARGLHYAHNFGnikLVHRDVSPPNVLVSFNGE--VKLTDFGLA----SSTLKLEKTAAGIIYGKVSYMSPEQARGELIDGRTDIYAAGIILWELLTGRQ-------------------------------------------------------------------------------------------------------------------------------------------------------------------------------------------------\n>MGYP001002178268/496-625 [subseq from] MGYP001002178268\n---------------------------------------------------------------------------------------------------------------------------------------------------------------------------------------------------------------------------------------------------------------------------------------------------------------------------------------------------------------------------------------------------------------------------------------------------------------------------------------------------------------------------------------------------------------------------------------------------------------LAIGTQVAQALATAHQSNIIHRDLKPENIFLIHRDGTkdFVKVLDFGIAKSLE-DSKEQKLTTPGMAMGTPEYMAPEQAAGKGADARSDVYSLGAIMYEMLTG-KAPIAGENMMDILIRKATEDPVEISSLR----------------------------------------------------------------------------------------------------------------------------------------------------------------------\n>MGYP003366719521/6-97 [subseq from] FL=0\n----------------------------------------------------------------------------------------------------------------------------------------------------------------------------------------------------------------------------------------------------------------------------------------------------------------------------------------------------------------------------------------------------------------------------------------------------------------------------------------------------------------------------------------------------------------------------------------------------------------NILYQIASGVSHLHSLKIIHRDIKPQNILVASpkkviaagykadnNGNLRILISDFGLCKKLEADQSSF-RTSLSNAGGTSGWRAPELLHES-T----------------------------------------------------------------------------------------------------------------------------------------------------------------------------------------------------------------------\n>MGYP003366719521/127-173 [subseq from] FL=0\n--------------------------------------------------------------------------------------------------------------------------------------------------------------------------------------------------------------------------------------------------------------------------------------------------------------------------------------------------------------------------------------------------------------------------------------------------------------------------------------------------------------------------------------------------------------------------------------------------------------------------------------------------------------------------------------------TKESLTKGIDIFSMGCVFYYILSKGGHPFGSRYIREANILKNNYDLS----------------------------------------------------------------------------------------------------------------------------------------------------------------------------\n>MGYP000104482517/26-276 [subseq from] FL=1\n--------------------------------------------------------------------------------------------------------------------------------------------------------------------------------------------------------------------------------------------------------------------------------------------------------------------------------------------------------------------------------------------------------------------------------------------------------------------------------------------------------------------------------------------------------------------------------------------------------------------EFCSGLDYLHKLKITHRDLKPSNILFKGNT---LKIADMGQSRILEMGKTAIETGS---LGGTLGWMSPEEIdwqdggsiRGKPfEARlSGDIHSGGSIIFYMLTDGKNCFGQrSYEQQNNIKNgDPIHLDILNDQPIALDLVGRMTLREPEKRLTIKEVLEHPFFWNHTMQINNIRDWNSSWSSNDNIFRKRInQHSFKNVPLIVGNkDGWKGSLHPAvrkYLDS-RKDNYYDGKNIKDLIRAIRNINEHWFDKNEK--------------------------------------------------\n>MGYP003699973571/352-450 [subseq from] FL=0\n--------------------------------------------------------------------------------------------------------------------------------------------------------------------------------------------------------------------------------------------------------------------------------------------------------------------------------------------------------------------------------------------------------------------------------------------------------------------------------------------------------------------------------------------------------------------------------------------------------------RLQLFLAICAAVEHAHRHLVVHRDLKPANVLV--DSSGVPHLLDFGVAKLLDGSGGELTASAL-----TPAYAAPEQLRGGEVSTATDVYALGLLLFRLLAGELPP-----------------------------------------------------------------------------------------------------------------------------------------------------------------------------------------------\n>MGYP003699973571/1337-1446 [subseq from] FL=0\n----------------------------------------------------------------------------------------------------------------------------------------------------------------------------------------------------------------------------------------------------------------------------------------------------------------------------------------------------------------------------------------------------------------------------------------------------------------------------------------------------------------------------------------------------------------------------------------------------WCERMRPpLGQRLQLFLAICAAVQHAHRHLVVHRDLKPGNVLV--DASGVPHLLDFGVAKLLDGSTQEVTAAA-----LTPAYAAPEQLRGGEVTTATDVYALGLLLFRLLAGDVPP-----------------------------------------------------------------------------------------------------------------------------------------------------------------------------------------------\n>MGYP000869567007/112-224 [subseq from] FL=1\n---------------------------------------------------------------------------------------------------------------------------------------------------------------------------------------------------------------------------------------------------------------------------------------------------------------------------------------------------------------------------------------------------------------------------------------------------------------------------------------------------------------------------------------------------------------------------------------------------------FPLDVAVFLVKELARGLYHAHsagDLQLVHRDVSPPNVLLAYSGE--VKLTDFGLA----SSTLKMERTAPGVIYGKVSYMSPEQARGEPLDGRADLYAAGVILWELLTGRQlFPNGDG-------------------------------------------------------------------------------------------------------------------------------------------------------------------------------------------\n>MGYP000869567007/477-583 [subseq from] FL=1\n------------------------------------------------------------------------------------------------------------------------------------------------------------------------------------------------------------------------------------------------------------------------------------------------------------------------------------------------------------------------------------------------------------------------------------------------------------------------------------------------------------------------------------------------------------------------------------------------------------------------ALEAAHAVNVIHRDLKPENIFLAARTGHadFVKVLDFGIARQIEMEIAHPKLTKPNVAMGTPEYMAPEQAAGKPADARADIYAAGAIVYEMLTGTSPHHGDNAME---VL-----------------------------------------------------------------------------------------------------------------------------------------------------------------------------------\n>MGYP000216898491/11-138 [subseq from] FL=0\n---------------------------------------------------------------------------------------------------------------------------------------------------------------------------------------------------------------------------------------------------------------------------------------------------------------------------------------------------------------------------------------------------------------------------------------------------------------------------------------------------------------------------------------------------------------------------------------------------------------------------------------------------------------------------------------AAERQSSARLGKGVDLWALGLFLAHLLTGGAhHPAGQPYERDFNVLRGRLSLRGLAHLPEAHHAVAALLARSPKARPPAAAVLCHPLFWPRERKLAFLVALSDRLEPEDRAAQAtagvrAALAALEAA------------------------------------------------------------------------------------------------------\n>MGYP000497496093/1-88 [subseq from] FL=0\n-------------------------------------------------------------------------------------------------------------------------------------------------------------------------------------------------------------------------------------------------------------------------------------------------------------------------------------------------------------------------------------------------------------------------------------------------------------------------------------------------------------------------------------------------------------------------------------------------------------------------------------------------------------------------------------------------------------------------------------------------------------------------------------------------------------LESNAYNVVRNNWRMNLTSELQLDLRKYRNYDGSSVRDLLRAMRNKKHHYRELPDDVKEALGAVPDGFVSYFTSRFPRLLIHTYKSLS------------------\n>MGYP003375574657/111-274 [subseq from] FL=1\n-----------------------------------------------------------------------------------------------------------------------------------------------------------------------------------------------------------------------------------------------------------------------------------------------------------------------------------------------------------------------------------------------------------------------------------------------------------------------------------------------------------------------------------------------------------------------------------------------------------------LLRMVAETMSVAHEQGIIHRDLTPNNVMILEEPAPRIKVLDFGLAKVSEELRSrSEPRPQTVGMVGAVEYTAPEQWGDASQvTDKADVYALGIILYEALS-GRRPFSGTPLQLMRLHNMERPPPLLEpNIPtELAALCLAMLEKKPEDRPTMRAVaeqLHPPVLK----------------------------------------------------------------------------------------------------------------------------------------\n>MGYP003375574657/371-534 [subseq from] FL=1\n------------------------------------------------------------------------------------------------------------------------------------------------------------------------------------------------------------------------------------------------------------------------------------------------------------------------------------------------------------------------------------------------------------------------------------------------------------------------------------------------------------------------------------------------------------------------------------------------------DHGKERPS-LSIYRQIAEAMSVAHKKGIIHRDLKPDNIMLRRDgASFHAKVVDFGIAKLDEAQFGSVAKrvqSQKGTPLGTPRYMAPEQWNDASSiSDRADVYSLGVMLYQVLS-GELPFRGNNAMQLMMQHLTDEPPPLQQGGELATLVMTMLSKDAKQRPSMEE------------------------------------------------------------------------------------------------------------------------------------------------\n>MGYP003768573195/2-57 [subseq from] FL=1\n----------------------------------------------------------------------------------------------------------------------------------------------------------------------------------------------------------------------------------------------------------------------------------------------------------------------------------------------------------------------------------------------------------------------------------------------------------------------------------------------------------------------------------------------------------------------------------------------------------------------VSGLVHLHELGIIHRDLKPQNVLIIKERSLCAKLSDMGISKRLVGDMSSLGHHATG-----------------------------------------------------------------------------------------------------------------------------------------------------------------------------------------------------------------------------------------\n>MGYP001166944825/115-220 [subseq from] FL=1\n--------------------------------------------------------------------------------------------------------------------------------------------------------------------------------------------------------------------------------------------------------------------------------------------------------------------------------------------------------------------------------------------------------------------------------------------------------------------------------------------------------------------------------------------------------------------------------------------------------AFPVPLAVHLVREALRGLHYAHTfpgLALVHRDVSPSNILIDW--AGAVRLADFGLATS--AM--RAAKTVPGMVFGKVGYMAPEQATAGVLDARADVYGCGVVLWELLTGR--------------------------------------------------------------------------------------------------------------------------------------------------------------------------------------------------\n>MGYP001166944825/448-567 [subseq from] FL=1\n-----------------------------------------------------------------------------------------------------------------------------------------------------------------------------------------------------------------------------------------------------------------------------------------------------------------------------------------------------------------------------------------------------------------------------------------------------------------------------------------------------------------------------------------------------------------------------------------------------EDTGQLSVVRaCAIIRQVARAVRAAHGVGIIHRDLKPDNIMLVdKGEGEVVKVLDFGISASADRTEEQARLTSPGHAIGTPEYMAPEQAKGYPSTERFDIYAMGVILYE-MLAGKPPFSSA-------------------------------------------------------------------------------------------------------------------------------------------------------------------------------------------\n>MGYP001389577797/2-149 [subseq from] FL=0\n----------------------------------------------------------------------------------------------------------------------------------------------------------------------------------------------------------------------------------------------------------------------------------------------------------------------------------------------------------------------------------------------------------------------------------------------------------------------------------------------------------------------------------------------------------------------------------------------------------------------LEGIAACHQKGIIHRDIKPANILVNREGQL--KILDFGIAKTA------KKQTKTGVALGTPHYMAPEQCLGKAdVTHKVDIYAIGI-MFWEFLSGKLPFdvGDSAADPalaiaLMHLNETPPLEVIRSNPAIsrfADLLEKMLAKKPADRPEISDV-----------------------------------------------------------------------------------------------------------------------------------------------\n>MGYP001389577797/295-392 [subseq from] FL=0\n----------------------------------------------------------------------------------------------------------------------------------------------------------------------------------------------------------------------------------------------------------------------------------------------------------------------------------------------------------------------------------------------------------------------------------------------------------------------------------------------------------------------------------------------------------------------------------------------------------------ALMLQLFEGIAACHAKGVIHRDLKPSNIMVTRAGL--LKVLDFGIAKT----SAGITR--TGVTMGTPEYMSPEQCMGVRDlTPASDIYTMGV-IFWELLYGEVPFR---------------------------------------------------------------------------------------------------------------------------------------------------------------------------------------------\n>MGYP001552978682/112-208 [subseq from] FL=1\n---------------------------------------------------------------------------------------------------------------------------------------------------------------------------------------------------------------------------------------------------------------------------------------------------------------------------------------------------------------------------------------------------------------------------------------------------------------------------------------------------------------------------------------------------------------------------------------------------------------LRIIIQLTKALEHCHSLGVIHRDVKPDNIIVTPKGRLM--LVDFGLAA--DAEQTALTADGAVLG--TPHYMAPEVVKGQAAKEAADIYAVGAVAYEMLAGHR-------------------------------------------------------------------------------------------------------------------------------------------------------------------------------------------------\n>MGYP001552978682/415-512 [subseq from] FL=1\n------------------------------------------------------------------------------------------------------------------------------------------------------------------------------------------------------------------------------------------------------------------------------------------------------------------------------------------------------------------------------------------------------------------------------------------------------------------------------------------------------------------------------------------------------------------------------------------------------------------MVQLAKAMVHYEAAGVLHRDIKGANVIITNEERLV--LVDFGLA--YDEDASKLTRTGAI--LGTPYFLAPELLTGNRASIASDIYSVGVLLYECLTGSL-PFKN--------------------------------------------------------------------------------------------------------------------------------------------------------------------------------------------\n>MGYP001146406962/14-88 [subseq from] FL=1\n-----------------------------------------------------------------------------------------------------------------------------------------------------------------------------------------------------------------------------------------------------------------------------------------------------------------------------------------------------------------------------------------------------------------------------------------------------------------------------------------------------------------------------------------------------------------------------------------------------------------------------------------------------VKISDMGLAKKLDSGQHSF--SST--NSGSAGWQAPELLANERQTKSVDIFALGCIIFYILTNGQHPFGNKYARARTIV-----------------------------------------------------------------------------------------------------------------------------------------------------------------------------------\n>MGYP001262450446/152-254 [subseq from] FL=1\n-------------------------------------------------------------------------------------------------------------------------------------------------------------------------------------------------------------------------------------------------------------------------------------------------------------------------------------------------------------------------------------------------------------------------------------------------------------------------------------------------------------------------------------------------------------------------------------------------------------------LGILAALEHLHECGIVHRDLKPENVMLVRDGaTVSVKLLDFGIAKILEHDGDAPTLTATGVAVGTPHYMSPEQAKGSKVSIKADLYSLGCMIFELLS-GRPPFD---------------------------------------------------------------------------------------------------------------------------------------------------------------------------------------------\n>MGYP001545714956/95-264 [subseq from] FL=0\n----------------------------------------------------------------------------------------------------------------------------------------------------------------------------------------------------------------------------------------------------------------------------------------------------------------------------------------------------------------------------------------------------------------------------------------------------------------------------------------------------------------------------------------------------------------------------------------------GKTLRQCMKDGLSQKEGLSLLKQVLAALQEAHGLGIVHRDLKPDNIFVTKNN--CAKVGDWGLTK-CQADTSGLTK--TGLIIGTPKYMAPEQIMGKDFDAAVDMYAFGVMLFEVLTG-YSPFKDGDISDLlhSHLGDEprKLSYFLSGVDEGLEcLVCSLLSKKANERPTAKEAV----------------------------------------------------------------------------------------------------------------------------------------------\n>MGYP002048750613/40-152 [subseq from] FL=0\n--------------------------------------------------------------------------------------------------------------------------------------------------------------------------------------------------------------------------------------------------------------------------------------------------------------------------------------------------------------------------------------------------------------------------------------------------------------------------------------------------------------------------------------------------------------------------------------------------------------LRSIMQEMASGLAYLHgnrdmaERGLTHRDLKPQNVLVkrLRSGGNQAKLADFGSAKVHQGRTMATTR-----GVGTDGWQSPEAIRGEETGPAADVFSLGLLFFYCLTGGRHVFGED-------------------------------------------------------------------------------------------------------------------------------------------------------------------------------------------\n>MGYP001118372981/903-1093 [subseq from] FL=0\n---------------------------------------------------------------------------------------------------------------------------------------------------------------------------------------------------------------------------------------------------------------------------------------------------------------------------------------------------------------------------------------------------------------------------------------------------------------------------------------------------------------------------------------------------------------------------------------------------------------IKLLKGVAEGIAWLHDDGktqgcITHNDLKPENLLVTSNGK--VKIADVGLGVRLRKEEGDSDQYSLGTFSkyGISivlAGRAPEILARKPLTPAADIWAMGVVFFYVLTGFNSPFGEDPNvkpSDDEILNGRYNLQRLmnaNDMPprraiEARHLLSAMLSPNPAMRPTAEGVLNHPLLWDDDTVLENLSDL----------------------------------------------------------------------------------------------------------------------------\n>MGYP000641587784/1222-1324 [subseq from] MGYP000641587784\n--------------------------------------------------------------------------------------------------------------------------------------------------------------------------------------------------------------------------------------------------------------------------------------------------------------------------------------------------------------------------------------------------------------------------------------------------------------------------------------------------------------------------------------------------------------------------------------------------------------FMSIARDMVSGLAHLIAQDIIHLDLRPENVMLVSLSthaDVVAKLTGFGTHRvgghRRERRHGSIQQNPPPLA--TARYMAPEILKGSRPRATADVYSLGLVMWE-------------------------------------------------------------------------------------------------------------------------------------------------------------------------------------------------------\n>MGYP000641587784/1521-1655 [subseq from] MGYP000641587784\n---------------------------------------------------------------------------------------------------------------------------------------------------------------------------------------------------------------------------------------------------------------------------------------------------------------------------------------------------------------------------------------------------------------------------------------------------------------------------------------------------------------------------------------------------------------------------------------VMELLENGSLLRLLRDDMHRRVGLLQLLgiaQNVLSGMLHLNNNGIIHRDLAARNILIgakQSNGQFAAKVSDFGLSRVG----GVYYFDTAKMKKRPVKWCAPEVLRFNRYSMASDVWSFGVVLWEMMTHGIEPYPGL-------------------------------------------------------------------------------------------------------------------------------------------------------------------------------------------\n>MGYP000715246645/19-183 [subseq from] FL=0\n---------------------------------------------------------------------------------------------------------------------------------------------------------------------------------------------------------------------------------------------------------------------------------------------------------------------------------------------------------------------------------------------------------------------------------------------------------------------------AVGRLRFGPEILGYGSGGTLVFGGELvDGgvaRPVAVKRLLRQFAAAAAAEVRALVEADAHPNIVRCFALEEDEQFVYLALERCERSVADLVASPEGRASLLLATGAP---AASPSSASSSASSSQSVILRPSPFAMRLAEGATRGLAALHSRGIVHRDLKPANVLVS------------------------------------------------------------------------------------------------------------------------------------------------------------------------------------------------------------------------------------------------------------------------\n>MGYP002622198535/126-267 [subseq from] FL=1\n--------------------------------------------------------------------------------------------------------------------------------------------------------------------------------------------------------------------------------------------------------------------------------------------------------------------------------------------------------------------------------------------------------------------------------------------------------------------------------------------------------------------------------------------------------------------------------------------------------------------GVAAALAAIHVAGLVHRDLKPSNVILSMS---GPRVIDFGISRALDASTSF-TQ--SGELVGSPGWWAPEQVRGDAITPAADIFAWGCLVAYS-GNGRHPYGrgDALTLAARVLNSSPDLGA---LPAPLNNLVRLaTDPDPARRPTAQELL----------------------------------------------------------------------------------------------------------------------------------------------\n>MGYP002649415948/142-232 [subseq from] FL=0\n------------------------------------------------------------------------------------------------------------------------------------------------------------------------------------------------------------------------------------------------------------------------------------------------------------------------------------------------------------------------------------------------------------------------------------------------------------------------------------------------------------------------------------------------------------------------------------------------------------------LYQILRGLKYVHSAGVVHRDLKPSNILINENCDL--KICDFGLARVQ--DP-----QMTGYVS-TRYYRAPEImLTWQKYDVAVDVWSAGCIFSE-MLEGKP------------------------------------------------------------------------------------------------------------------------------------------------------------------------------------------------\n>MGYP002649415948/284-392 [subseq from] FL=0\n------------------------------------------------------------------------------------------------------------------------------------------------------------------------------------------------------------------------------------------------------------------------------------------------------------------------------------------------------------------------------------------------------------------------------------------------------------------------------------------------------------------------------------------------------------------------------------------------------RFPHTDPEALDLLEQTGRALQAAHSQGLVHRDVKPGNILITPTGQ--VKLTDFGIAKAMG--EAAVTQ--TGMIIGTAHYISPEQAMGEDATPAGDVYSLAVVGYECLAG-QRPFN---------------------------------------------------------------------------------------------------------------------------------------------------------------------------------------------\n>MGYP000647205117/7-161 [subseq from] MGYP000647205117\n------------------------------------------------------------------------------------------------------------------------------------------------------------------------------------------------------------------------------------------------------------------------------------------------------------------------------------------------------------------------------------------------------------------------------------------------------------------------------------------SGGTVVCDGKFRNREVAVKRVVSVFTELAEQEVALLQRSDFHDNIIRYYDIHHAADFLYIALEKCQGALSDL-YDEEACIDMDDKKMALK----NA------------INGNI-PAAL---EQLAQGLAHLHSLRIIHRDIKPQNILIAyprpnKPNDTRLVISDFGLCRSLPEGG--------------------------------------------------------------------------------------------------------------------------------------------------------------------------------------------------------------------------------------------------\n>MGYP000370970741/101-264 [subseq from] FL=0\n-----------------------------------------------------------------------------------------------------------------------------------------------------------------------------------------------------------------------------------------------------------------------------------------------------------------------------------------------------------------------------------------------------------------------------------------------------------------------------------------------------------------------------------------------------------------------------------------------------------------LCKDVLQGVQYLHENNFVHRDLKPRNILFHSDQGIPrLKISDFGLSKNLGAVTSSGSS-VYHSNAGSRCWMAPELLQSSRpeHTFCSDLFAVGLIFHYLLTDGRHPFegsdGGSqvGEIEKNIITDNKSL--CEDLsEEAKDLLLQLISAKRDDRLTASDAMKHLFF-----------------------------------------------------------------------------------------------------------------------------------------\n>MGYP001284720124/125-216 [subseq from] FL=0\n-----------------------------------------------------------------------------------------------------------------------------------------------------------------------------------------------------------------------------------------------------------------------------------------------------------------------------------------------------------------------------------------------------------------------------------------------------------------------------------------------------------------------------------------------------------------------------------------------------------NKTLVQMLLDVTSALAYLHDRELMHRDIKTDNIV--LDGSLRAVLCDFGFARKASKS-NQMAMT----ICGTDEFMAPEVIFGMEYGLAADMFSMGVVA---------------------------------------------------------------------------------------------------------------------------------------------------------------------------------------------------------\n>MGYP001284720124/467-559 [subseq from] FL=0\n-------------------------------------------------------------------------------------------------------------------------------------------------------------------------------------------------------------------------------------------------------------------------------------------------------------------------------------------------------------------------------------------------------------------------------------------------------------------------------------------------------------------------------------------------------------------------------------------------------------VRVRMMLEATRAVEHLHSLNIIHRDIKTQNIVLGRNLN--VVLCDFGFARSAAESTGP----SAMTICGTDEFMAPEVMFGMEYGLAADIFSLGVVACE-------------------------------------------------------------------------------------------------------------------------------------------------------------------------------------------------------\n>MGYP000170676011/26-129 [subseq from] FL=0\n------------------------------------------------------------------------------------------------------------------------------------------------------------------------------------------------------------------------------------------------------------------------------------------------------------------------------------------------------------------------------------------------------------------------------------------------------------------------------------------------------------------------------------------------------------------------------------------------------------------------------------------------------------------------------------------------------------------------------------------------------------------------------------------------LEREEDGSRVLTALEKHARRVVGSGWNKVMPQALLDDMAQFRSYNYSSLRDLLRLIRNKRHHFGNLPQSLQDEIGYSPSSFLAYFTSRFPHLLMACHRVACTHL---------------\n>MGYP001608370491/125-237 [subseq from] FL=1\n--------------------------------------------------------------------------------------------------------------------------------------------------------------------------------------------------------------------------------------------------------------------------------------------------------------------------------------------------------------------------------------------------------------------------------------------------------------------------------------------------------------------------------------------------------------------------------------------------------AFPIDVAVFIIKELCRGLAYAHsfpDLELVHRDISPPNILIAYTGE--VKLTDFGLA----SSTLKLEKTAPGIIYGKVAYMSPEQARGEKLDGRSDLYASAIVLWELLTGRQlFPPGK--------------------------------------------------------------------------------------------------------------------------------------------------------------------------------------------\n>MGYP001608370491/548-665 [subseq from] FL=1\n--------------------------------------------------------------------------------------------------------------------------------------------------------------------------------------------------------------------------------------------------------------------------------------------------------------------------------------------------------------------------------------------------------------------------------------------------------------------------------------------------------------------------------------------------------------------------------------------------------------ALRIATQITRALAAAHATGIIHRDLKPENVFLtIRDgAADFVKVLDFGIAKTTEHEEARERRlTSPGMAMGTPEYMAPEQAAGRPADARCDVYALGAILYEMVTGVPPYQGENFMEIL--------------------------------------------------------------------------------------------------------------------------------------------------------------------------------------\n>MGYP000500453125/806-914 [subseq from] MGYP000500453125\n----------------------------------------------------------------------------------------------------------------------------------------------------------------------------------------------------------------------------------------------------------------------------------------------------------------------------------------------------------------------------------------------------------------------------------------------------------------------------------------------------------------------------------------------------------------------------------------------------------PAPVLqdkLKLALQIASALEAAHKAGIVHRDIKPDNILVVLPA--TAKVLDFGIARP---EASGHTLTSTGTIMGSPMYMSPEQIQAQPIDRRTDVYSLGAVLYYMVTGV-EPFA---------------------------------------------------------------------------------------------------------------------------------------------------------------------------------------------\n>MGYP001086776947/91-255 [subseq from] FL=0\n-----------------------------------------------------------------------------------------------------------------------------------------------------------------------------------------------------------------------------------------------------------------------------------------------------------------------------------------------------------------------------------------------------------------------------------------------------------------------------------------------------------------------------------------------------------------------------------------------------------EPAVKNFGRDLLSALLYLHSHGIIYCDLKPSNVLFNEY--GYLKLCDFGLAKKLVDLVQVDYAAETGPKKGSPYYMAPELFQDDGvHSFASDLWAFGCVLYELATGYP-PFtSSSFQEVVGMILN-ADIPNLEKMsPNFSDLLTGLLQKDPSKRITWDEVRNHPFWHPA--------------------------------------------------------------------------------------------------------------------------------------\n>MGYP001457761556/100-206 [subseq from] FL=0\n---------------------------------------------------------------------------------------------------------------------------------------------------------------------------------------------------------------------------------------------------------------------------------------------------------------------------------------------------------------------------------------------------------------------------------------------------------------------------------------------------------------------------------------------------------------------------------------------------------QPLPARVQQLAQVARALGHAHQRGVIHRDLKPANVLVDEEGK--ALVTDFGAARLEAA---DLTRTGEIL--GTPRYLAPELLVEgAREaTPAADVWSLGLLLYLALA-DEHPFA---------------------------------------------------------------------------------------------------------------------------------------------------------------------------------------------\n>MGYP001457761556/386-493 [subseq from] FL=0\n-------------------------------------------------------------------------------------------------------------------------------------------------------------------------------------------------------------------------------------------------------------------------------------------------------------------------------------------------------------------------------------------------------------------------------------------------------------------------------------------------------------------------------------------------------------------------------------------------------------EAARLVAPLARAVAALHAGGVLHRDLKPGNVLL--DAAGRPRLADFGVAKVLG--EASLTR--TGQAVGTPLCMAPEQLRGKPDERS-DVYGLGVILYALIQGAPPPVAANSLAQ---------------------------------------------------------------------------------------------------------------------------------------------------------------------------------------\n>MGYP002626744007/86-190 [subseq from] FL=1\n--------------------------------------------------------------------------------------------------------------------------------------------------------------------------------------------------------------------------------------------------------------------------------------------------------------------------------------------------------------------------------------------------------------------------------------------------------------------------------------------------------------------------------------------------------------------------------------------------------------IKDIIIQICHGLKDIHNAKIIHRDLSPDNIFINENNKI--KIGDFGVAAII-NDSDSNDSNNEQI--GKMYYMAPEVIKGKPYNTKIDIYALGCIIYELFTLNEYY-IDKI------------------------------------------------------------------------------------------------------------------------------------------------------------------------------------------\n>MGYP002626744007/344-441 [subseq from] FL=1\n---------------------------------------------------------------------------------------------------------------------------------------------------------------------------------------------------------------------------------------------------------------------------------------------------------------------------------------------------------------------------------------------------------------------------------------------------------------------------------------------------------------------------------------------------------------------------------------------------------------KNIILQICSGLKEIHKAKLIHRDLTPDNIFINKNNNK-VKIGDFSISKKLGF-TNQYT----NSQLGKHHYIAPEIEKGLKYNHKADIYALGCIIYELFTLNEY------------------------------------------------------------------------------------------------------------------------------------------------------------------------------------------------\n>MGYP001081240656/117-212 [subseq from] FL=1\n---------------------------------------------------------------------------------------------------------------------------------------------------------------------------------------------------------------------------------------------------------------------------------------------------------------------------------------------------------------------------------------------------------------------------------------------------------------------------------------------------------------------------------------------------------------------------------------------------------------LTYLKALCAALGYAHANGVVHCDVKPGNIMVERGGTI--YLTDFGIARHAESTATAMA------SMGTAAYMAPEQIRGEAVNPATDIYALGVLLYELLVG-LRP-----------------------------------------------------------------------------------------------------------------------------------------------------------------------------------------------\n>MGYP001081240656/425-533 [subseq from] FL=1\n--------------------------------------------------------------------------------------------------------------------------------------------------------------------------------------------------------------------------------------------------------------------------------------------------------------------------------------------------------------------------------------------------------------------------------------------------------------------------------------------------------------------------------------------------------------------------------------------------------PQPLSAVIKLLQRIAPALDEAHSRGVVHRDLKPGNILYDQYDE--PYLTDFGIAKLKEGG-ATLTGENI---VGTPAYMSPEQGRGEPDLDgRSDVYSLGCIIYEMLT-GKVPYEA--------------------------------------------------------------------------------------------------------------------------------------------------------------------------------------------\n>MGYP003386893650/336-535 [subseq from] FL=0\n-------------------------------------------------------------------------------------------------------------------------------------------------------------------------------------------------------------------------------------------------------------------------------------------------------------------------------------------------------------------------------------------------------------------------------------------------------------------------------------------------------------------------------------------------------------------------------------------------------------------QQILTGLLYLHSRNIVHRDIKGENILI--DGAGVAKLADFGCSKGL-ADISNKSQQGCGTLVGSPYWMAPEVIKNEEYGTKADIWSVGCTVVEMLNGGAPPWHEKFDNVYSAMyfiGSTTD--LPSNMPSNVtqlckDFLACCFERDVSKRASAADLLKHPwLTMEAELRPSPTSTTEDS-PLNQREWSDLFESGSDGTAATTMES-----------------------------------------------------------------------------------------------\n>MGYP000335311677/44-206 [subseq from] MGYP000335311677\n-------------------------------------------------------------------------------------------------------------------------------------------------------------------------------------------------------------------------------------------------------------------------------------------------------------------------------------------------------------------------------------------------------------------------------------------------------------------------------------------------------------------------------------------------------------------------------------------------AEYVERNGALSPGMLHgVAVGVATALVAIHSAGLVHRDLKPRNVLLSIS---GPRVIDFGIARALDEAAAAHT--RTGQVIGSPGWMAPELMLGREVTPAADIFAWGCLIAYAGT-GRHPFGKGtFQlMAARVMHAEPDLESLT--APLIDLVRAALDKQPGNRPTAQDLL----------------------------------------------------------------------------------------------------------------------------------------------\n>MGYP000568754042/168-308 [subseq from] FL=0\n-----------------------------------------------------------------------------------------------------------------------------------------------------------------------------------------------------------------------------------------------------------------------------------------------------------------------------------------------------------------------------------------------------------------------------------------------------------------------------------------------------------------------------------------------------------------------------------------------------------------LCLGIVQGMCYLHEKHIAHRDLKPANVLLKE---QVVKIADFGISKRLGSTVTQHTRS---GPFGTIGYQAPEVIDNTGskvDEKRADCFSMGIVLHIILTR-MHPFGEEHERNSNILDG-VPAILPEQTGDQRGLLQELLRHTPEERP----------------------------------------------------------------------------------------------------------------------------------------------------\n>MGYP001801035915/3-139 [subseq from] FL=0\n---------------------------------------------------------------------------------------------------------------------------------------------------------------------------------------------------------------------------------------------------------------------------------------------------------------------------------------------------------------------------------------------------------------------------------------------------------------------------------------------------------------------------------------------------------------------------------------------------------------------------------------------------------------------------------------------------------------------------------------------------------------------SQIGQHPFFWDAGQRISFLCEFSDRLETDDE---TKML-AVEQGASRIVGTAWDAHLHEDLVINVQKYRTYDPASIRDLLRLIRNKHHHFDELSDELKtHVLISKTDGLMEYFDGLFPEMLMHCYHMAGELFAGDALLEKY------\n>MGYP001424684410/113-226 [subseq from] FL=1\n--------------------------------------------------------------------------------------------------------------------------------------------------------------------------------------------------------------------------------------------------------------------------------------------------------------------------------------------------------------------------------------------------------------------------------------------------------------------------------------------------------------------------------------------------------------------------------------------------------AFPVDVAIHILKDACRGLAYAHsyeDLRLVHRDISPPNVMVTYAG--ESKVMDFGLAHS----AIKLEHTQPGLVFGKVPYMSPEQARGDPLDGRTDVYAVGVVLWELLTGRRlFPSDGN-------------------------------------------------------------------------------------------------------------------------------------------------------------------------------------------\n>MGYP001424684410/467-617 [subseq from] FL=1\n---------------------------------------------------------------------------------------------------------------------------------------------------------------------------------------------------------------------------------------------------------------------------------------------------------------------------------------------------------------------------------------------------------------------------------------------------------------------------------------------------------------------------------------------------------------------------------------------------------------------ICSAMTAAHEADLVHRDLKPENVMLVRRADGAerVKILDFGIAKDVSSgvESEHLTRPGTTLGT--PEYMAPEQAAGQPADARSDVYAVGIILY-EMLGGKPPHTGETVKEVLVKKLQEPIAPLDTLrtdlpPELSAVIMRCLAASPDARPRSM-------------------------------------------------------------------------------------------------------------------------------------------------\n>MGYP002364240359/116-224 [subseq from] FL=1\n---------------------------------------------------------------------------------------------------------------------------------------------------------------------------------------------------------------------------------------------------------------------------------------------------------------------------------------------------------------------------------------------------------------------------------------------------------------------------------------------------------------------------------------------------------------------------------------------------------QPVSLFARLALQVLAGLEHIHRNGIVHRDVSPDNVSLTMDGegGPLAKILDLGIAKDLQQERME-SLTATGAFVGKLDYSSPESLSGGYVGPASDLYSLSVTLYELFTSV--------------------------------------------------------------------------------------------------------------------------------------------------------------------------------------------------\n>MGYP002364240359/473-614 [subseq from] FL=1\n-----------------------------------------------------------------------------------------------------------------------------------------------------------------------------------------------------------------------------------------------------------------------------------------------------------------------------------------------------------------------------------------------------------------------------------------------------------------------------------------------------------------------------------------------------------------------------------------------------------------VAIQVARGLEYLHGHDIVHRDIRPGTIFITRKDG--AKILESGIARQSE---DSLTRvTALGERLGATAYRAPELFGQEADCRS-DIYAFGVVLLCLFFGSLAPEGATS---------RQRLALVEALpvPEAIRAtIRGCLAEDPSERPASMSVVR---------------------------------------------------------------------------------------------------------------------------------------------\n>MGYP002642606867/35-235 [subseq from] FL=0\n---------------------------------------------------------------------------------------------------------------------------------------------------------------------------------------------------------------------------------------------------------------------------------------------------------------------------------------------------------------------------------------------------------------------------------------------------------------------------AVGRLRFGPEILGYGSGGTLVFGGELvDGgvaRPVAVKRLLRQFAAAAAAEVRALVEADAHPNIVRCFALEEDEQFVYLALERCERSVADLVASPE-GRESLLLAvfFAIALLRLG-FFDQGGEVfcELFVISFHHRPPPPFPLRDAIAegatrGLAALHSRGIVHRDLKPANVLVSLSSS----DSGFSNTKRSPSSSDLASSRST------------------------------------------------------------------------------------------------------------------------------------------------------------------------------------------------------------------------------------------\n>MGYP001301982978/353-545 [subseq from] FL=0\n------------------------------------------------------------------------------------------------------------------------------------------------------------------------------------------------------------------------------------------------------------------------------------------------------------------------------------------------------------------------------TIAVGFG-TIVSYCVLFARTLRRREGGVDGLSSTSTSSSSKrgnrgKNRGKKNKGSKGVGQEKESV-TATEVTAMEKESadaVPEVLKKLPNKKSSThGEParvgpVRIGRLSVGPGILGYGSCGTIVFEGELDGRPVAVKRLLAQFHELARRELATLISSDEHPNVLRCFAMEEDADFVYVALERCVSALASVV----------------------------------------------------------------------------------------------------------------------------------------------------------------------------------------------------------------------------------------------------------------------------------------------------------------------------------------------------\n>MGYP000974011668/58-164 [subseq from] FL=0\n------------------------------------------------------------------------------------------------------------------------------------------------------------------------------------------------------------------------------------------------------------------------------------------------------------------------------------------------------------------------------------------------------------------------------------------------------------------------------------------------------------------------------------------------------------------------------------------------------------------------------------------------------------------------------------------------VKRAADIFSLGCLFFWLLTDGIHPYEDDngwtQLRELNIKRDHKRLEVLERWSDAyepMQLITSMLAHQPEHRPTALQVLNHPFFWSPEKRLAFLCDVSDHFEREPR-------------------------------------------------------------------------------------------------------------------\n>MGYP002636996961/60-192 [subseq from] FL=0\n--------------------------------------------------------------------------------------------------------------------------------------------------------------------------------------------------------------------------------------------------------------------------------------------------------------------------------------------------------------------------------------------------------------------------------------------------------------------------------------------------------------------------------------------------------------------------------------------EYCEGGDLTRRLTKPTPAgfALRVARGVAAGMIHLHHRGVLHRDLKGGNILLDQPSGLCVKITDFGLAAQAPDNTRTGGWLTS--EIGTYRWMAPEVCLHEQYSRSADVFSFGCVLFELITH-EVPWADRRPLQAA-------------------------------------------------------------------------------------------------------------------------------------------------------------------------------------\n>MGYP003344831683/105-262 [subseq from] FL=1\n-------------------------------------------------------------------------------------------------------------------------------------------------------------------------------------------------------------------------------------------------------------------------------------------------------------------------------------------------------------------------------------------------------------------------------------------------------------------------------------------------------------------------------------------------------------------------------------------------------NGPLKPKdWEKLAIGLASALNSIHSNGIIHRDIKPSNILISA---EGPQLIDFGISFSN--EATSLT--KTGLIAGTPAWLAPEQFENRELTNAVDDFALGSVLYFAATGN-APWGDEDSSIAqvmrKILNAEPDLKLLPQ--SQLSIISGLIEKDPKKRLNSKDVLN---------------------------------------------------------------------------------------------------------------------------------------------\n>MGYP000515449384/289-470 [subseq from] FL=0\n-----------------------------------------------------------------------------------------------------------------------------------------------------------------------------------------------------------------------------------------------------------------------------------------------------------------------------------------------------------------------------------------------------------------------------------------------------------------------------------------------------------------------------------------------------------------------------------------------------------------ICFDIYSGIEYLHKNEVIHRDLKPQNILYKTTPSLTMKIADFGLSKILKK-TQSFGSSDTVMHSrvGTKCWKAPELFANDNQSKyskESDIFSCGLLFHYSLSRRKHTFHDLKESpgqmgspntNENIKDNirkNKTYFCPSLSAEAVHILKRMLSTKPNERPTASSLKTFPLFWDNATKMNF--------------------------------------------------------------------------------------------------------------------------------\n>MGYP000685492180/113-212 [subseq from] FL=0\n------------------------------------------------------------------------------------------------------------------------------------------------------------------------------------------------------------------------------------------------------------------------------------------------------------------------------------------------------------------------------------------------------------------------------------------------------------------------------------------------------------------------------------------------------------------------------------------------------------------TMRLAEGLASMHDLGIVHRDVKPSNIFLHEGRIDRAKIVDLGLAHRTAA-SRAMTRTGTAI--GTPGYMAPEQARGDRDIDArADVFSLGCVLFECLTGR-PPF----------------------------------------------------------------------------------------------------------------------------------------------------------------------------------------------\n>MGYP003592448216/124-227 [subseq from] FL=1\n----------------------------------------------------------------------------------------------------------------------------------------------------------------------------------------------------------------------------------------------------------------------------------------------------------------------------------------------------------------------------------------------------------------------------------------------------------------------------------------------------------------------------------------------------------------------------------------------------------PVDVAVFVVRELLRGLAYVHDVmglGLVHRDISPPNILVGYRGE--VKLTDFGLAKSALR--SED--TNPGRVFGRYNYLSPNQARGHQVDLRADIYAAGIVLWELLTGR--------------------------------------------------------------------------------------------------------------------------------------------------------------------------------------------------\n>MGYP003592448216/493-662 [subseq from] FL=1\n-----------------------------------------------------------------------------------------------------------------------------------------------------------------------------------------------------------------------------------------------------------------------------------------------------------------------------------------------------------------------------------------------------------------------------------------------------------------------------------------------------------------------------------------------------------------------------------------------------QEEGRISPGRaVHVASQVSRALGTAHESGIIHRDFKPSNIVLVAqEGDLdFVKVVDFGICSHVDSEPTT-TSSQQELIIGSPDYMAPEQAAGAEANPASDIYALGSVLFEMLTG-RLPYKGRNAIDVLIQKGARDAPRVtEvspDVPEALaDVVASCLSRRPEDRPSSMRVL----------------------------------------------------------------------------------------------------------------------------------------------\n>MGYP001358459737/107-228 [subseq from] FL=0\n---------------------------------------------------------------------------------------------------------------------------------------------------------------------------------------------------------------------------------------------------------------------------------------------------------------------------------------------------------------------------------------------------------------------------------------------------------------------------------------------------------------------------------------------------------------------------------------------EGQSLSVYLEQNAPLPIgeVYDIAEQIMSAVDYAHERGIIHRDIKPDNIMIDANKRV--YLMDFGIAQMTA--VPGLTQSHTTIGT--PLYMAPEQMRSQPITMAVDIYSLGMLIYYMVT-KHYPYNSD-------------------------------------------------------------------------------------------------------------------------------------------------------------------------------------------\n>MGYP001358459737/406-554 [subseq from] FL=0\n------------------------------------------------------------------------------------------------------------------------------------------------------------------------------------------------------------------------------------------------------------------------------------------------------------------------------------------------------------------------------------------------------------------------------------------------------------------------------------------------------------------------------------------------------------------------------------------------------EGGCSAVTALRLTQQIAGALAAGEEAGVLHNDLRAENVLYQPDGSVIVAGFEVPLPVGLPAGSED---PQTWL-----PYYAPEQLAGQAVTTRSNIYSLGVVLYELLA-GRRPFLI----PAPVGNGRSPMPLPNArpglTPETVALVHDCLQPDPAARPA---------------------------------------------------------------------------------------------------------------------------------------------------\n>MGYP002014863499/122-216 [subseq from] FL=0\n-------------------------------------------------------------------------------------------------------------------------------------------------------------------------------------------------------------------------------------------------------------------------------------------------------------------------------------------------------------------------------------------------------------------------------------------------------------------------------------------------------------------------------------------------------------------------------------------------------------------CELLDALQAAHAAGVVHRDVKPANVLVDRDGR--PRLTDFGLARA--DDRSRLTLAEVVLG--TPAYMSPEQARGREAGPASDLYSTGAVLFQLLTG-RPPF----------------------------------------------------------------------------------------------------------------------------------------------------------------------------------------------\n>MGYP002014863499/410-520 [subseq from] FL=0\n-------------------------------------------------------------------------------------------------------------------------------------------------------------------------------------------------------------------------------------------------------------------------------------------------------------------------------------------------------------------------------------------------------------------------------------------------------------------------------------------------------------------------------------------------------------------------------------------------------SGpLPAPAAGALMDQVLEGLSALHGAGLCHRDVKPHNVLVGRDGQ--ARLGDFGLAKAT---DAALSTGGTPAFAAPEQFSAGAEEAPERDGVAIDVYGAAATLYYLLTTRPPPPG---------------------------------------------------------------------------------------------------------------------------------------------------------------------------------------------\n>MGYP000650110847/161-270 [subseq from] FL=1\n-----------------------------------------------------------------------------------------------------------------------------------------------------------------------------------------------------------------------------------------------------------------------------------------------------------------------------------------------------------------------------------------------------------------------------------------------------------------------------------------------------------------------------------------------------------------------------------------------------KRIGVPVGVSLFVVAEIAAGLGYAHtlpDVSLVHRDVSPSNVMLTYTGG--VKLIDFGLAQWS----QKASHTASGVNWGKLSYMSPEQALGRAIDHRSDVYSLGVILWELLTGRQ-------------------------------------------------------------------------------------------------------------------------------------------------------------------------------------------------\n>MGYP000650110847/495-668 [subseq from] FL=1\n-----------------------------------------------------------------------------------------------------------------------------------------------------------------------------------------------------------------------------------------------------------------------------------------------------------------------------------------------------------------------------------------------------------------------------------------------------------------------------------------------------------------------------------------------------------------------------------------------------RSGGLPLDRCLLIAIQICRGLEAAHKAGIIHRDLKPSNVMLVRDreDEELVKVLDFGVAKFLRQDQGeAIELTMADATVGTPRYMAPEQIESGKGIdFRVDTYAVGGLIYAMLSGGRAPFESESIHELwrRKTNEEPpSISKVRSdLPDAFTQLTmRCLARDPAKRPQSMEELK---------------------------------------------------------------------------------------------------------------------------------------------\n>MGYP001566629578/168-337 [subseq from] FL=1\n-------------------------------------------------------------------------------------------------------------------------------------------------------------------------------------------------------------------------------------------------------------------------------------------------------------------------------------------------------------------------------------------------------------------------------------------------------------------------------------------------------------------------------------------------------------------------------------------------------DGMPEPVCAKYFSQIVAGLNQCHQLGVTHRDLKPDNILISTNDE--VKISDFGLSRvhrqsRLQAEPNEMAKTL----TGTLQYAAPEVLAQDNYdAFKADIWSLGCLLF-VMLSGRFPFGGGdlsfNELQRRISGGQISRFPPDVAPETKQLILSMLSVDPAQRPTLDYIMAHPFM-----------------------------------------------------------------------------------------------------------------------------------------\n>MGYP001333534247/117-218 [subseq from] FL=1\n-----------------------------------------------------------------------------------------------------------------------------------------------------------------------------------------------------------------------------------------------------------------------------------------------------------------------------------------------------------------------------------------------------------------------------------------------------------------------------------------------------------------------------------------------------------------------------------------------------------------WVLDLCRAVEHAHRRGVIHRDLKPQNALVTRGG--RARLLDFGIAKALAG-LDSFT--ATGERLGTPCYMAPEQVQDSkRVDERTDVYGLGAILYEALTR-ERPFGGG-------------------------------------------------------------------------------------------------------------------------------------------------------------------------------------------\n>MGYP001333534247/398-511 [subseq from] FL=1\n--------------------------------------------------------------------------------------------------------------------------------------------------------------------------------------------------------------------------------------------------------------------------------------------------------------------------------------------------------------------------------------------------------------------------------------------------------------------------------------------------------------------------------------------------------------------------------------------------------------VLALGQQALDALAEAHAAGIVHRDIKPDNLMIDGDArgEPALRILDFGIAKALsglqgaaPADASGEPGGltATGTTVGTLRYMSPEQAAGDAVDHRSDIYSLATVLYECLAG-R-------------------------------------------------------------------------------------------------------------------------------------------------------------------------------------------------\n>MGYP001574187315/89-195 [subseq from] FL=1\n--------------------------------------------------------------------------------------------------------------------------------------------------------------------------------------------------------------------------------------------------------------------------------------------------------------------------------------------------------------------------------------------------------------------------------------------------------------------------------------------------------------------------------------------------------------------------------------------------------AFPIDVAIHIVKEICRGLDYAHRyagLRLVHRDVSPPNVLVSYTGE--VKLADFGLAT----SALKVTETAPGIVYGKLAYMSPEQASGKEVDGRSDVYSAGILLWEMLCGRR-------------------------------------------------------------------------------------------------------------------------------------------------------------------------------------------------\n>MGYP001574187315/446-598 [subseq from] FL=1\n--------------------------------------------------------------------------------------------------------------------------------------------------------------------------------------------------------------------------------------------------------------------------------------------------------------------------------------------------------------------------------------------------------------------------------------------------------------------------------------------------------------------------------------------------------------------------------------------------------------------QVCRALAAAHDAGIVHRDLKPENIFLITRdgNPDFVKIVDFGIAQTAEFEEARSGRlTRPGMAMGTPEYMAPEQAAGKNADARADIYALGAILY-EMIGGKPPHqGDNIMEVLSRKATERPTPLSESRPEVLPELEAIvqktLEHDPAERPQTM-------------------------------------------------------------------------------------------------------------------------------------------------\n>MGYP001192822410/25-273 [subseq from] FL=0\n-------------------------------------------------------------------------------------------------------------------------------------------------------------------------------------------------------------------------------------------------------------------------------------------------------------------------------------------------------------------------------------------------------------------------------------------------------------------------------------------------------------------------------------------------------------------------------------------------------------------IEFCSGLDYLHKLKITHRDLKPSNILFKGNT---LKIADMGQSRILEMGKTAIETGS---LGGTLGWMSPEEIdwqdggsiRGKPfEARlSGDIHSGGSIIFYMLTDGKNCFGQrSYEQQNNIKNgDSIHLDILNDQPIALDLVGRMTLREPEKRLTIKEVLEHPFFWNHTMQINNIRDWNSSWSSNDNIFRKRIsQHSFKNVPLIVGNNKdgWKGSLHPAvrkYLDS-RKDNYYDGKNIKGLIRAIRNINEHWFD------------------------------------------------------\n>MGYP000993259263/166-319 [subseq from] FL=1\n-----------------------------------------------------------------------------------------------------------------------------------------------------------------------------------------------------------------------------------------------------------------------------------------------------------------------------------------------------------------------------------------------------------------------------------------------------------------------------------------------------------------------------------------------------------------------------------------------------------VPKAVRIMLSIAEAVGTLHEAGLIHRAIRPATIMLTPYGRAKLQLPQFAVP---ASDDESWTGLATDVQ--SMEYMAPEHLESRAAaDEKSDIYSLGATLCALITGAApfaaTDHADSLERKLHRRFT-DPAALIPGLSaEIAILIRRSLDPDPQLRPSS--------------------------------------------------------------------------------------------------------------------------------------------------\n>MGYP000993259263/436-544 [subseq from] FL=1\n--------------------------------------------------------------------------------------------------------------------------------------------------------------------------------------------------------------------------------------------------------------------------------------------------------------------------------------------------------------------------------------------------------------------------------------------------------------------------------------------------------------------------------------------------------------------------------------------------------------ALRIIEQIAEAVSHLHRQGIVHRDVNPANILIDRQGR--AVLSDLGLSKRTDFDL-GLTAVGTGLG--TAVFAAPELFFDAKNAQAnADIYGLGATLYSMLTG-RRPFSTATLRE---------------------------------------------------------------------------------------------------------------------------------------------------------------------------------------\n>MGYP001588656402/151-283 [subseq from] FL=0\n-------------------------------------------------------------------------------------------------------------------------------------------------------------------------------------------------------------------------------------------------------------------------------------------------------------------------------------------------------------------------------------------------------------------------------------------------------------------------------------------------------------------------------------------------------------------------------------------------------------KTVEIMSDILAGLHHAHERGIVHRDIKPANVLLTS--TGRAKVIDFGLAKDAEAQTI-LTL--AGNVVGTPAYMAPEQARGEGSGPLADLYSCGILTFLMLTGRK-PFdGKSL---VDTLNKQIhDpLpSIRETVPEVPEML----------------------------------------------------------------------------------------------------------------------------------------------------------------\n>MGYP003571888163/187-341 [subseq from] FL=0\n------------------------------------------------------------------------------------------------------------------------------------------------------------------------------------------------------------------------------------------------------------------------------------------------------------------------------------------------------------------------------------------------------------------------------------------------------------------------------------------------------------------------------------------------------------------------------------------------------------PEVRYYMRQLVHGLRYIHDQKIIHRDLKLGNMLL--NESMHVKLADFGLATRVEYDGE---KKMTV--CGTPNYIAPEVLQKKGHSYEADVWAMGCIMY-AMLVGRPPFETTTLKETysRITTNKYSVPAHISLP-AKSLIQKLLNSEPTHRPKLEEILEHEFF-----------------------------------------------------------------------------------------------------------------------------------------\n>MGYP003672645101/255-407 [subseq from] FL=1\n-------------------------------------------------------------------------------------------------------------------------------------------------------------------------------------------------------------------------------------------------------------------------------------------------------------------------------------------------------------------------------------------------------------------------------------------------------------------------------------------------------------------------------------------------------------------------------------------------------------VLVVLQR-CAQALRVAHEQGIVHRDIKPGNLILTPQGEI--KLTDFGIALDQTAQ-ARLTA--GGALVGTPSYLAPEVLLGDAWTPAADLYALGSTAFEALTG-KALFGA--ETAIEILSDQiqtpaPKLATLTDVPLWVNdLVDRLLSKDPTQRPTAARLL----------------------------------------------------------------------------------------------------------------------------------------------\n>MGYP003672645101/552-664 [subseq from] FL=1\n--------------------------------------------------------------------------------------------------------------------------------------------------------------------------------------------------------------------------------------------------------------------------------------------------------------------------------------------------------------------------------------------------------------------------------------------------------------------------------------------------------------------------------------------------------------------------------------------------------TLPLDERASLIAQLAGGVAHAHARGVIHRDLKPDNVIVDKEST--PRVLDFGVAKLTDdeSDTSSddLEISTEGTLIGTVQYMAPEQAAGKHSHvdVRSDVYALGVILYEGLCGR--------------------------------------------------------------------------------------------------------------------------------------------------------------------------------------------------\n>MGYP000674025129/123-282 [subseq from] MGYP000674025129\n---------------------------------------------------------------------------------------------------------------------------------------------------------------------------------------------------------------------------------------------------------------------------------------------------------------------------------------------------------------------------------------------------------------------------------------------------------------------------------------------------------------------------------------------------------------------------------------------------------------AEIVRKLCVALQYLHDQNISHRDLKPENVLLVDKSDITdVKLIDFGMSKVFgPGEI------STASTLGTPGYMAPEIMQNKLYTAAVDMWALGVITYIIL-AGYMPFDDSHGRKTHWKTDFPPAEWNAISNEAKDLINKLLEVDPEKRPSAADCLKHDWFamWTKD-------------------------------------------------------------------------------------------------------------------------------------\n>MGYP000879260277/159-251 [subseq from] FL=1\n------------------------------------------------------------------------------------------------------------------------------------------------------------------------------------------------------------------------------------------------------------------------------------------------------------------------------------------------------------------------------------------------------------------------------------------------------------------------------------------------------------------------------------------------------------------------------------------------------------------------VLAVLHAAGVIHRDIKPGNIMLCSGPELVIKVIDLGVAKRPPGEPSSLRFNtETGVAPGTPHYQPPEAGRMPADPR-LDVFGLAATIYELCTGA--------------------------------------------------------------------------------------------------------------------------------------------------------------------------------------------------\n>MGYP000879260277/414-564 [subseq from] FL=1\n---------------------------------------------------------------------------------------------------------------------------------------------------------------------------------------------------------------------------------------------------------------------------------------------------------------------------------------------------------------------------------------------------------------------------------------------------------------------------------------------------------------------------------------------------------------------------------------------------------------------LAQALVALHTLGVVHRDIHGSNVLIDFAAGpitrPLIRLLDLGMCELLPAWFARVCRYGTppehrvALGTGGleqFAWTAPEARCERVWTEKADVWSAGLLLYQLLTGHRPSPAGSSEPPVSP---HR---WISCNNELAHTLLAALHPDPSQRLDA--------------------------------------------------------------------------------------------------------------------------------------------------\n>MGYP002821888618/93-215 [subseq from] FL=0\n--------------------------------------------------------------------------------------------------------------------------------------------------------------------------------------------------------------------------------------------------------------------------------------------------------------------------------------------------------------------------------------------------------------------------------------------------------------------------------------------------------------------------------------------------------------------------------------------------------------RIDVLRQVADGLHYLHSNNLVHRDVKPMNVLVRPqpqggSGGFVAKLSDLEFAKELGSSSGGGAQASTFA-GGTQDWQAPEVFMKQANTKGSDVFSLGLVIFFVCTDGGHALGEKRERTTNVLK----------------------------------------------------------------------------------------------------------------------------------------------------------------------------------\n>MGYP000919512111/112-216 [subseq from] FL=1\n---------------------------------------------------------------------------------------------------------------------------------------------------------------------------------------------------------------------------------------------------------------------------------------------------------------------------------------------------------------------------------------------------------------------------------------------------------------------------------------------------------------------------------------------------------------------------------------------------------FPVDVAVHIARELSRGLHYAHNFGnikLVHRDVSPPNVLVSFNGE--VKLTDFGLA----SSTLKLEKTAAGIIYGKVSYMSPEQARGEPIDGRTDIYAAGIILWELLTGR--------------------------------------------------------------------------------------------------------------------------------------------------------------------------------------------------\n>MGYP000919512111/491-624 [subseq from] FL=1\n----------------------------------------------------------------------------------------------------------------------------------------------------------------------------------------------------------------------------------------------------------------------------------------------------------------------------------------------------------------------------------------------------------------------------------------------------------------------------------------------------------------------------------------------------------------------------------------------------------PVTDALAIGSQVAQALSAAHQSNIIHRDLKPENIFLIHRDGTkdFVKVLDFGIAKSLE-DSKEQKLTTPGMAMGTPEYMAPEQAAGKGADARSDVYSLGAILYEMLTG-KAPIAGANMMDILIRKATEDPVEIASL-----------------------------------------------------------------------------------------------------------------------------------------------------------------------\n>MGYP000259137123/107-255 [subseq from] FL=1\n--------------------------------------------------------------------------------------------------------------------------------------------------------------------------------------------------------------------------------------------------------------------------------------------------------------------------------------------------------------------------------------------------------------------------------------------------------------------------------------------------------------------------------------------------------------------------------------------------------------ALELFRGIVAGVAAAHDAGVVHRDLKPANVLLADgNGGLpTPRIADFGLVADATED-SNLTR--TGVGLGTPTWMAPEQLRNARAVdHRADIYSLGCILYRLV-CGRPPFESD---DLLLLMTDKAagRYpPPDGAPAAVaQVIEAALSPDPDTRP----------------------------------------------------------------------------------------------------------------------------------------------------\n>MGYP001403099350/116-239 [subseq from] FL=0\n-------------------------------------------------------------------------------------------------------------------------------------------------------------------------------------------------------------------------------------------------------------------------------------------------------------------------------------------------------------------------------------------------------------------------------------------------------------------------------------------------------------------------------------------------------------------------------------------FVHGQSLNVYLEQNAPLPIdkVYTICDQIMSAVQYAHERGIIHRDIKPDNIMIDPFG--TAFLMDFGIAQMTA--VPGLTQSQTTIGT--PLYMAPEQMRSQPITTAVDIYSLGMLIYFMVTN-HYPYDSD-------------------------------------------------------------------------------------------------------------------------------------------------------------------------------------------\n>MGYP003815395113/113-223 [subseq from] FL=0\n--------------------------------------------------------------------------------------------------------------------------------------------------------------------------------------------------------------------------------------------------------------------------------------------------------------------------------------------------------------------------------------------------------------------------------------------------------------------------------------------------------------------------------------------------------------------------------------------------------------TIQIMRQVASALAHAHAHGVLHRDLKPSNIFLIDGMTEQVKILDFGIARRMQAS-QVMTR--TGMLVGTPDYMAPEQARGERVlSPAADIFSLGCLLYECLAGGP-PFAGEHTAS---------------------------------------------------------------------------------------------------------------------------------------------------------------------------------------\n>MGYP001316606486/5-158 [subseq from] MGYP001316606486\n-----------------------------------------------------------------------------------------------------------------------------------------------------------------------------------------------------------------------------------------------------------------------------------------------------------------------------------------------------------------------------------------------------------------------------------------------------------------------------------------------------------------------------------------------------------------------------------------------------QEGLRPDQ-LLLLALDVADGLAYLHARGIVHRDLKPSNIMYGPDG---VKVLDFGIS--MLADRTSLTQ--TGQSMGTSGWMAPEVITGQAATNASDVFNLGLILFFLATG-RQVFGDGPV-DAIIYQTVHSRPDLADLPSGFGELIGrCLDKDPSRRPSLAEI-----------------------------------------------------------------------------------------------------------------------------------------------\n>MGYP001490605935/132-235 [subseq from] FL=1\n----------------------------------------------------------------------------------------------------------------------------------------------------------------------------------------------------------------------------------------------------------------------------------------------------------------------------------------------------------------------------------------------------------------------------------------------------------------------------------------------------------------------------------------------------------------------------------------------------------PVDVAIYVIRQVLRGLEYAHDalgLDLVHRDISPPNLLVGYRGD--VKLTDFGLAKS------AIKReqTTPGVVFGRYSYLSPEQARGLPADRRTDVYACGIVLWELLTGR--------------------------------------------------------------------------------------------------------------------------------------------------------------------------------------------------\n>MGYP001490605935/513-633 [subseq from] FL=1\n---------------------------------------------------------------------------------------------------------------------------------------------------------------------------------------------------------------------------------------------------------------------------------------------------------------------------------------------------------------------------------------------------------------------------------------------------------------------------------------------------------------------------------------------------------------------------------------------------------------IHIARQICRAVAAAHEVGIIHRDLKSDNIVLVPRGKdpDFVKVLDFGICKTMNAESST---TSPGLVMGSPDYMAPEQGAGLDATVSSDIYSIGCIVYE-MLAGRLPFTGRNAIDVLMQKGSRDA-----------------------------------------------------------------------------------------------------------------------------------------------------------------------------\n>MGYP001244084421/1-191 [subseq from] FL=0\n---------------------------------------------------------------------------------------------------------------------------------------------------------------------------------------------------------------------------------------------------------------------------------------------------------------------------------------------------------------------------------------------------------------------------------------------------------------------------------------------------------------------------------------------------------------------------------------------------------------------------------------------------------------------------------GSAGYYAREVWEEEKISNKTDVFSLGCVFFYIFSGGKRPFDKpsnpgNKMITVNNICEgrSPNLWLIErDYPEVHNLVSDMINREREQRPSAAQVLEHLLFWPHERRFEFLCDVGSEKDVGSGAANAR--AVLpPSLAAGSSGGalHWDQQLDAQLVEeKTSKGQHYKYGQTTELLRFMRNVRQHPPLVGSAA-------------------------------------------------\n>MGYP001574328489/110-265 [subseq from] FL=0\n---------------------------------------------------------------------------------------------------------------------------------------------------------------------------------------------------------------------------------------------------------------------------------------------------------------------------------------------------------------------------------------------------------------------------------------------------------------------------------------------------------------------------------------------------------------------------------------------------------------LLLLQQLTSALIVAHEAGVIHRDLKPGNIIVSPEGRLV--LIDFGLAKD----GQGTKFTVTGAILGTPLYMASEIIKGGATTKAIDIYAVGLLAYEMLSGRPAFSGKNLASlAQSILNESpKSLkELIPDLHEHwDEIIAKCLHKDPELRYTSMGKLHEAL------------------------------------------------------------------------------------------------------------------------------------------\n>MGYP001574328489/392-494 [subseq from] FL=0\n-------------------------------------------------------------------------------------------------------------------------------------------------------------------------------------------------------------------------------------------------------------------------------------------------------------------------------------------------------------------------------------------------------------------------------------------------------------------------------------------------------------------------------------------------------------------------------------------------------GALPSHRVEHLFGKIVAAVALLHEKGIVHRDLKPANIIVVDKDR--PVLLDFGLA--ISDEQTRLTK--TGAIVGTLYFLAPEVLAGNKAKEQADVYSLGVILYYMLTR---------------------------------------------------------------------------------------------------------------------------------------------------------------------------------------------------\n>MGYP003672072575/157-253 [subseq from] FL=1\n---------------------------------------------------------------------------------------------------------------------------------------------------------------------------------------------------------------------------------------------------------------------------------------------------------------------------------------------------------------------------------------------------------------------------------------------------------------------------------------------------------------------------------------------------------------------------------------------------------------IFLLKAVAEGLAAAHAEGVIHRDLKPSNVIVTPTGG--VKLIDFGLALS--EDvTQRLTRRGYV--VGTRSFIPPEVLELDQpWTGAADCFALGVLGSYFLGG---------------------------------------------------------------------------------------------------------------------------------------------------------------------------------------------------\n>MGYP003672072575/458-582 [subseq from] FL=1\n----------------------------------------------------------------------------------------------------------------------------------------------------------------------------------------------------------------------------------------------------------------------------------------------------------------------------------------------------------------------------------------------------------------------------------------------------------------------------------------------------------------------------------------------------------------------------------------------------PKGQGLPPDEALTLFEGISAGVNHAHMRGVIHRDLKPENVMISDDG--RPQVTDFGLAKRVEEGEGEgDHLTVDGALMGTAAYMAPEQARGQMRNLDVraDVYALG-VMFYELLSGQLPFQGNFAQLI--------------------------------------------------------------------------------------------------------------------------------------------------------------------------------------\n>MGYP001573342842/57-162 [subseq from] FL=0\n-----------------------------------------------------------------------------------------------------------------------------------------------------------------------------------------------------------------------------------------------------------------------------------------------------------------------------------------------------------------------------------------------------------------------------------------------------------------------------------------------------------------------------------------------------------------------------------------------------------------------------------------------------------------PAADSTSTGSSRGSRGTEKGADSPSQAltqkakSGPRLTKSVDIFALGCLAYYVLTSGSHPYGDRFERDVNILKDAKSLEALESFGeeglEAIDLITKMLEFEPAK------------------------------------------------------------------------------------------------------------------------------------------------------\n>MGYP003956777841/15-134 [subseq from] FL=0\n--------------------------------------------------------------------------------------------------------------------------------------------------------------------------------------------------------------------------------------------------------------------------------------------------------------------------------------------------------------------------------------------------------------------------------------------------------------------------------------------------------------------------------------------------------------------------------------------------------------TCAILGQIAAGLVEAHEKGVIHRDLKPQNIRvrVLSDGDIQAKVLDFGIAKVIRGPEGGGTLTGTGMTVGTPPYMSPEQILGEELDHRADLYSLGCILHECLTG-RLPFGANDRLSIATLH----------------------------------------------------------------------------------------------------------------------------------------------------------------------------------\n>MGYP000158342634/4-109 [subseq from] MGYP000158342634\n----------------------------------------------------------------------------------------------------------------------------------------------------------------------------------------------------------------------------------------------------------------------------------------------------------------------------------------------------------------------------------------------------------------------------------------------------------------------------------------------------------------------------------------------------------------------------------------------------------------KWISQTAAALAYLHSRGVVHRDLKADNVLLTETED--VKLADFGLAREYTAlkridvhrDGGswiaSYDQYYMNSGVGPIHWVAPEFFAG-RYTEKADVFSLGTLFFAI------------------------------------------------------------------------------------------------------------------------------------------------------------------------------------------------------\n>MGYP000158342634/306-412 [subseq from] MGYP000158342634\n-------------------------------------------------------------------------------------------------------------------------------------------------------------------------------------------------------------------------------------------------------------------------------------------------------------------------------------------------------------------------------------------------------------------------------------------------------------------------------------------------------------------------------------------------------------------------------------------------------------MNLKWMCQIADALSYLHSEGIVHRDLKPENVLLTSNQD--VKMADFGLAreyialKRVDPENEWLAfykQYYMNTFAGSPHWVAPEVFRNN-YTQKADVFSLGVIFFAIL-----------------------------------------------------------------------------------------------------------------------------------------------------------------------------------------------------\n>MGYP000030927484/157-259 [subseq from] MGYP000030927484\n------------------------------------------------------------------------------------------------------------------------------------------------------------------------------------------------------------------------------------------------------------------------------------------------------------------------------------------------------------------------------------------------------------------------------------------------------------------------------------------------------------------------------------------------------------------------------------------------------------PMALDIVGQVCDALAYAHGHGLVHRDIKPANILVDPDGR--VKIADFGLARLVCPDPEKPQLTATGYVMGTQDYMSPEQRAGRAVDHRADLFAVGIMLYEMLTGH--------------------------------------------------------------------------------------------------------------------------------------------------------------------------------------------------\n>MGYP000030927484/481-606 [subseq from] MGYP000030927484\n--------------------------------------------------------------------------------------------------------------------------------------------------------------------------------------------------------------------------------------------------------------------------------------------------------------------------------------------------------------------------------------------------------------------------------------------------------------------------------------------------------------------------------------------------------------------------------------------EGGTLLELLaREGPLPWTVVADIARQVGDALAVAHGRGLLHRDIKPENVMLFrKGRPLQTKLIDFGLVKILEhADddSTWAVLSREGAFIGNFSTASPEQHDQAELDERSDLFSFGVTLWWLLVGA--------------------------------------------------------------------------------------------------------------------------------------------------------------------------------------------------\n>MGYP001488323219/110-268 [subseq from] MGYP001488323219\n---------------------------------------------------------------------------------------------------------------------------------------------------------------------------------------------------------------------------------------------------------------------------------------------------------------------------------------------------------------------------------------------------------------------------------------------------------------------------------------------------------------------------------------------------------------------------------------------------------------LLLFRQLADGLALAHQRAVIHRDLKPSNIFLVDGELARAKLLDFGLARRT---TSADTMTRTGMLLGTPQYMAPEQARGVRElTPAADVFSLGCVLYECLTG-ESPFAADHIAAvlVRILFEEpTPLSERRGVPGPVqQLLLRMLNKEPGQRFADAGALHEAL------------------------------------------------------------------------------------------------------------------------------------------\n>MGYP001138579437/1-146 [subseq from] FL=0\n----------------------------------------------------------------------------------------------------------------------------------------------------------------------------------------------------------------------------------------------------------------------------------------------------------------------------------------------------------------------------------------------------------------------------------------------------------------------------------------------------------------------ARKELKALIASDEHPNILRCFAFEEDSNFVYIALELCASSLARVVDPVEDETNGQSGG---A--------SNASNIQCVNdKTKRPTPECMRILHDVVSGLAALHDQGIVHRDLKSHNVLIN---GRGAKVADFGIARALEQTLRSAGGLATVTGDTSAG----------------------------------------------------------------------------------------------------------------------------------------------------------------------------------------------------------------------------------\n>MGYP002621587074/135-292 [subseq from] FL=1\n----------------------------------------------------------------------------------------------------------------------------------------------------------------------------------------------------------------------------------------------------------------------------------------------------------------------------------------------------------------------------------------------------------------------------------------------------------------------------------------------------------------------------------------------------------------------------------------------------------PTKTIVSIMKDVISAVYFLHHMSppIIHRDIKPENVVLDQN--MKAKLTDFGWSNYMQGDMKRTT----V--CGTPVYLAPEIINNRGHDEKVDIWCIGVLLFELLTGISPFQGFDVESIKYNINRLNISWQRDMDRDAVDLIKRILKYNPEERISLEQMLLHPFI-----------------------------------------------------------------------------------------------------------------------------------------\n>MGYP002621587074/613-712 [subseq from] FL=1\n-----------------------------------------------------------------------------------------------------------------------------------------------------------------------------------------------------------------------------------------------------------------------------------------------------------------------------------------------------------------------------------------------------------------------------------------------------------------------------------------------------------------------------------------------------------------------------------------------------------------IMYQLLKALKFVHSAGIIHRDLKPSNLLI--NSDSYIKVCDFGLARCITSSSG---KDVVMTDYVaTRWYRAPEILLGStKYGTQADMWSVGCI-FGELLGGKPMF----------------------------------------------------------------------------------------------------------------------------------------------------------------------------------------------\n>MGYP000539357343/8-178 [subseq from] FL=0\n-------------------------------------------------------------------------------------------------------------------------------------------------------------------------------------------------------------------------------------------------------------------------------------------------------------------------------------------------------------------------------------------------------------------------------------------------------------------------------------------------------------------------------------------------------------------------------------------------------------------------------------------------------------------------------------------------TRAVDVWSLGCVLYFTICLGDHPFGSRKDgRITKICNRRRppELLDLLDLPELRALIITMISFDPRSRPDCKSILNHVFFWDSQKKMDYLIKLSDRASNAKASVGiskndyhdeKSLIFELERYS-FGC-NDWSSKLPHCLLVDLENKRTYNKRSVVDCLRMIRNRANHFHEL-----------------------------------------------------\n>MGYP003367461823/2-100 [subseq from] FL=0\n---------------------------------------------------------------------------------------------------------------------------------------------------------------------------------------------------------------------------------------------------------------------------------------------------------------------------------------------------------------------------------------------------------------------------------------------------------------------------------------------------------------------------------------------------------------------------------------------------------------------------------------------------------------------------------------------------------------------------------------------------------------------------------------------------------LLMKLELVAPNVIGDDWCAKFDKSFLDNLGKYRKYHPERLMDLLRALRNKYHHFNDLPADLVTKMSPLPNGFYQFFNKKFPNLLMEIYHVVEENLSDDH-----------\n>MGYP000850235397/222-374 [subseq from] FL=1\n---------------------------------------------------------------------------------------------------------------------------------------------------------------------------------------------------------------------------------------------------------------------------------------------------------------------------------------------------------------------------------------------------------------------------------------------------------------------------------------------------------------------------------------------------------------------------------------------------------TPAGFLFRVGRDVVAGMEHLHCRGVLHRDLKGANLLIDKRGM--VKITDFGLAALAPDDTR--TGGWLTAETGTYRWMAPEVCMHEQYSRSADVFSFGCVLYELITH-EVPFADRSPLQAAVavsLNNIRPE-LPAGLPPtVAELLNNCWLRDPAARPS---------------------------------------------------------------------------------------------------------------------------------------------------\n>MGYP002880238738/2-121 [subseq from] FL=0\n-----------------------------------------------------------------------------------------------------------------------------------------------------------------------------------------------------------------------------------------------------------------------------------------------------------------------------------------------------------------------------------------------------------------------------------------------------------------------------------------------------------------------------------------------------------------------------------------------KGIdEVLKEIGCfEQMECVRLIREACQGLTQAHKHGVVHRDLKPENLMLTTKGQ--VKIADFGLA-RSDADLE-LTK--VGQILGTPAYMSPEQCQGKPTDARSDLYSLGAT-FYSMVTGKRPFTGE-------------------------------------------------------------------------------------------------------------------------------------------------------------------------------------------\n>MGYP002880238738/305-359 [subseq from] FL=0\n---------------------------------------------------------------------------------------------------------------------------------------------------------------------------------------------------------------------------------------------------------------------------------------------------------------------------------------------------------------------------------------------------------------------------------------------------------------------------------------------------------------------------------------------------------------------------------------------------------------VNVIRNAMKGLARAHDLNIVHRDIKPDNIMISNKG--AVKIADFGIAKHTEG-RSELT----------------------------------------------------------------------------------------------------------------------------------------------------------------------------------------------------------------------------------------------\n>MGYP002059734359/11-193 [subseq from] FL=0\n-----------------------------------------------------------------------------------------------------------------------------------------------------------------------------------------------------------------------------------------------------------------------------------------------------------------------------------------------------------------------------------------------------------------------------------------------------------------------------------------------------------------------------VLFGLSHPNVVRLLGVEDEGLNRYIALEPCVDA--DMESADAAAGRvVPRAR----TL---ELVVEGEGL---RDVGRLRTI-MKQTADGLAylhGHRELADCGLTHRDLKPQNVLVKRLRSTkgpsggnQAKLADFGSAK-VHDRTMATT-----RGVGTDGWQSPEAIRGEETGPAADVFSLGLLFFYCLTGGRHVFGED-------------------------------------------------------------------------------------------------------------------------------------------------------------------------------------------\n>MGYP001551659483/43-76 [subseq from] FL=0\n---------------------------------------------------------------------------------------------------------------------------------------------------------------------------------------------------------------------------------------------------------------------------------------------------------------------------------------------------------------------------------------------------------------------------------------------------------------------------------------------------------------------------------------------------------------------------------------------------------------AKILYQIASGLHHLHSLKIVHRDIKPQNILVCRG----------------------------------------------------------------------------------------------------------------------------------------------------------------------------------------------------------------------------------------------------------------------\n>MGYP001551659483/108-207 [subseq from] FL=0\n------------------------------------------------------------------------------------------------------------------------------------------------------------------------------------------------------------------------------------------------------------------------------------------------------------------------------------------------------------------------------------------------------------------------------------------------------------------------------------------------------------------------------------------------------------------------------------------------------------------------------------------------------LISDFGLCKRLEHDESSfnnLTHAAVNGGAGTIGWRAPECLvspsfgvqissstaANDkklhRITRAIDVFSAGCLFYYVLSGGDHPFGDRYDREAKVLK----------------------------------------------------------------------------------------------------------------------------------------------------------------------------------\n>MGYP000653793268/201-323 [subseq from] MGYP000653793268\n------------------------------------------------------------------------------------------------------------------------------------------------------------------------------------------------------------------------------------------------------------------------------------------------------------------------------------------------------------------------------------------------------------------------------------------------------------------------------------------------------------------------------------------------------------------------------------------------------------PQLLDIAIEIADALDAAHQKGIIHRDIKPANIFVTSRG--HAKILDFGLAKltrQEPLDLEAVTKDRAGPGQetltapgqlmGTADYMSPEQALGQRVDRRADIWAFGCVLFEMLSGRKPFEGET-------------------------------------------------------------------------------------------------------------------------------------------------------------------------------------------\n>MGYP000653793268/1153-1263 [subseq from] MGYP000653793268\n----------------------------------------------------------------------------------------------------------------------------------------------------------------------------------------------------------------------------------------------------------------------------------------------------------------------------------------------------------------------------------------------------------------------------------------------------------------------------------------------------------------------------------------------------------------------------------------------------------------GVMRDVCAAVEAAHHRQLVHRDLKPENIFLARGeTGETAKVLDFGIAKFLlPpklGDATGATGDTESVAlIGTVRYMSPERLRGGKANVGWDLWALAVVAYEALA-GAHPFA---------------------------------------------------------------------------------------------------------------------------------------------------------------------------------------------\n>MGYP002718913903/2-84 [subseq from] FL=0\n--------------------------------------------------------------------------------------------------------------------------------------------------------------------------------------------------------------------------------------------------------------------------------------------------------------------------------------------------------------------------------------------------------------------------------------------------------------------------------------------------------------------------------------------------------------------------------------------------------------------------------------------------------------------------------------------------------------------------------------------------------------------------HPFFWNAQKRLLFLCDASDRFEIMERDPPAPTLITLEKRSRSIVGDDWQKALDRTFLDNLGKYRKYDGSSVRDLLRVLRNKVS----------------------------------------------------------\n>MGYP001409427909/25-93 [subseq from] FL=1\n----------------------------------------------------------------------------------------------------------------------------------------------------------------------------------------------------------------------------------------------------------------------------------------------------------------------------------------------------------------------------------------------------------------------------------------------------------------------------------------------VSFRGKFDNRDVAVKRVLAACFTIADREVELLRESDEHPNVIRYFCMEQDRQFRYIALEYCCATLHDYV----------------------------------------------------------------------------------------------------------------------------------------------------------------------------------------------------------------------------------------------------------------------------------------------------------------------------------------------------\n>MGYP001409427909/101-157 [subseq from] FL=1\n------------------------------------------------------------------------------------------------------------------------------------------------------------------------------------------------------------------------------------------------------------------------------------------------------------------------------------------------------------------------------------------------------------------------------------------------------------------------------------------------------------------------------------------------------------------------------------------------------------MDKLSILRQATQGLAHLHSLDIVHRDIKPHNVLISmpgKKGEVRAMISDFGLCKKLK-----------------------------------------------------------------------------------------------------------------------------------------------------------------------------------------------------------------------------------------------------\n>MGYP002523962036/107-266 [subseq from] FL=0\n----------------------------------------------------------------------------------------------------------------------------------------------------------------------------------------------------------------------------------------------------------------------------------------------------------------------------------------------------------------------------------------------------------------------------------------------------------------------------------------------------------------------------------------------------------------------------------------------------------------NIIKQLLNALSYLHySCDVCHRDIKPENIMFTyKNDLSCIKLLDFGLSSD--SFESKLKMQ----NCGTLTYMAPEQISNMTYSKAVDIWSVGIILYMLLNKGKNPFytkGDPNSVIIDNINNREVEFDLENCPISAigrHLIYKLLDKNPSYRYTARLALNHPWI-----------------------------------------------------------------------------------------------------------------------------------------\n>MGYP000679238002/4-150 [subseq from] MGYP000679238002\n------------------------------------------------------------------------------------------------------------------------------------------------------------------------------------------------------------------------------------------------------------------------------------------------------------------------------------------------------------------------------------------------------------------------------------------------------------------------------------------------------------------------------------------------------------------------------------------------------------------------------ECEIIHRDIKPTNILL-NNGDRQAKLTDFGISKQLEDDATSCTN----TNSYTANWASPELLDSSgrRIRKSTDIFSLGCVYYYIITG-SHPFDTNKSenmkrRQENIKNGKHQKMSTKILSDtALDLVRNMTKGEPSERYNARDVSHHPTFM----------------------------------------------------------------------------------------------------------------------------------------\n>MGYP001571846722/98-264 [subseq from] FL=0\n---------------------------------------------------------------------------------------------------------------------------------------------------------------------------------------------------------------------------------------------------------------------------------------------------------------------------------------------------------------------------------------------------------------------------------------------------------------------------------------------------------------------------------------------------------------------------------------------------AWLASHHPTVEeAEALFRGIVDGVRHAHRYGLVHRDLKPSNVLLARyDDGVVPKVADFGLAKILGDDP-AAGQTRSGLTMGTPQYMAPEQFRDAKKvDRRADIFSLGCILYELLS-GRPPYAwTDFINLYNQIMAQDYAPLPSDLPERLRTaVDACLQPEREARPADCD------------------------------------------------------------------------------------------------------------------------------------------------\n>MGYP001306449218/114-217 [subseq from] FL=0\n------------------------------------------------------------------------------------------------------------------------------------------------------------------------------------------------------------------------------------------------------------------------------------------------------------------------------------------------------------------------------------------------------------------------------------------------------------------------------------------------------------------------------------------------------------------------------------------------------------SEILRIGRAVTRALDYAHQQGVIHRDVKPANILLAEDGRV--VLTDFGLAM-------DMTKGSVGEAFGSAHYIAPEQARRSADaVSQSDLYSFGIVLFEMLTG-RVPFDDAS------------------------------------------------------------------------------------------------------------------------------------------------------------------------------------------\n>MGYP001306449218/428-531 [subseq from] FL=0\n----------------------------------------------------------------------------------------------------------------------------------------------------------------------------------------------------------------------------------------------------------------------------------------------------------------------------------------------------------------------------------------------------------------------------------------------------------------------------------------------------------------------------------------------------------------------------------------------------------PTGETLRVVTEIAAALDYMHSKGIIHRDLTPSNVMLARNGQTF--VTDFGLS--LLTDTG--TR---GEIFGSPHYMAPEQAVSSaGAVPQSDLYALGVILFEMLTR-RVPFDQ--------------------------------------------------------------------------------------------------------------------------------------------------------------------------------------------\n>MGYP001388651142/115-334 [subseq from] FL=0\n-------------------------------------------------------------------------------------------------------------------------------------------------------------------------------------------------------------------------------------------------------------------------------------------------------------------------------------------------------------------------------------------------------------------------------------------------SPRRLNSEEQALERMLHASHESSEWLLDRSNIILKEEIARGSSGWI-FKGTFHNAEVAVKQLRMSHWDdsLSRKSIfseIGILSRVRHPNIVRMYGTALNLPNVLIVMEYCAQSLTDWIRRQHTDARSRSRSGSSQTA-LS-FMQSERRKHELKSREFPSEYqeSLRIAIEICQGCAHLHSLSIIHRDLKPDNVLL-DSSNKTVKICDFGVSRLMTGNATSLA---T------------------------------------------------------------------------------------------------------------------------------------------------------------------------------------------------------------------------------------------\n>MGYP001032286303/8-67 [subseq from] MGYP001032286303\n------------------------------------------------------------------------------------------------------------------------------------------------------------------------------------------------------------------------------------------------------------------------------------------------------------------------------------------------------------------------------------------------------------------------------------------------------------------------------------------------------------------------------------------------------------------------------------------------------------------------------------------------------------------------------------------------------SFSLGCLIFYCITKGKHPVGEYYERDTNIVNNRFDLFVVDHIPEAVHLISQLLQPNPEIR-----------------------------------------------------------------------------------------------------------------------------------------------------\n>MGYP002828537911/115-288 [subseq from] FL=1\n---------------------------------------------------------------------------------------------------------------------------------------------------------------------------------------------------------------------------------------------------------------------------------------------------------------------------------------------------------------------------------------------------------------------------------------------------------------------------------------------------------------------------------------------------------------------------------------------DGPSLEEWLDEHEPSPAEAeEIFRGIVAAVATAHAAGLVHRDLKPANVLMARRGErWIPKVTDFGLAKETNADPS-LTGH--GATMGTPGYMAPEQIRNSADVdERADIFALGCLLFQLLSGEQpHP-GDDPFAIMNAVAAGrvaRIERLVPGLPPRFYrTVRRAMALDPEQRPRTCD------------------------------------------------------------------------------------------------------------------------------------------------\n>MGYP003566363424/559-726 [subseq from] FL=1\n--------------------------------------------------------------------------------------------------------------------------------------------------------------------------------------------------------------------------------------------------------------------------------------------------------------------------------------------------------------------------------------------------------------------------------------------------------------------------------------------------------------------------------------------------------------------------------------------------------ALPEPLVRSFVRQILEGLSYLHNRDIIHRDIKGANILVDNKG--TIKISDFGISKKLEASNilSGANNNKNrPSLQGSVFWMAPEVVKQTSYTRKADIWSLGCLVVEMMT-GQHPFPDCSQlQAIFKIGGGKAAPTIpdNASAEAVEFLSRTFEIDHNLRPSADDLRLSPF------------------------------------------------------------------------------------------------------------------------------------------\n>MGYP000340568871/4-138 [subseq from] MGYP000340568871\n------------------------------------------------------------------------------------------------------------------------------------------------------------------------------------------------------------------------------------------------------------------------------------------------------------------------------------------------------------------------------------------------------------------------------------------------------------------------------------------------------------------------------------------------------------------------------------------------------------------------ALVAMHAAGVIHRDLKPSNVLLAADG---PKVVDFGISQ--AADGTALTMS--GVVIGSPSWMAPEQALGHRTTAAVDVFSWGGVIAFAATG-RPPFGEGTPAAVlyRVVHEEPDL---QGLPTSLHpLVTAALAKDPDTRPASDR------------------------------------------------------------------------------------------------------------------------------------------------\n>MGYP000317172611/526-626 [subseq from] FL=0\n-----------------------------------------------------------------------------------------------------------------------------------------------------------------------------------------------------------------------------------------------------------------------------------------------------------------------------------------------------------------------------------------------------------------------------------------------------------------------------------------------------------------------------------------------------------------------------------------------------------------IILQIAEGLKYLHEYGIIHRDLKPQNILVcVEGTTICAKICDFGLSKYIGV-------NGKGKGsSGTLHFTAPEVLMNNKYTSKVDVWSLGVVLYFLLFG-VLPFEDK-------------------------------------------------------------------------------------------------------------------------------------------------------------------------------------------\n>MGYP001294403618/97-211 [subseq from] FL=0\n---------------------------------------------------------------------------------------------------------------------------------------------------------------------------------------------------------------------------------------------------------------------------------------------------------------------------------------------------------------------------------------------------------------------------------------------------------------------------------------------------------------------------------------------------------------------------------------------------------------LHLLQQVATGLnfLHSHSPVIVHNDLRPVNILHQASwDASCpwsAKIADFGLSRVLDGRDQQSTEELNPFGAG--GWYAPDILHGDRTfapTPKVDVFSFGCCVFYLLTGGQHPFDP--------------------------------------------------------------------------------------------------------------------------------------------------------------------------------------------\n>MGYP001627997420/138-269 [subseq from] FL=0\n-------------------------------------------------------------------------------------------------------------------------------------------------------------------------------------------------------------------------------------------------------------------------------------------------------------------------------------------------------------------------------------------------------------------------------------------------------------------------------------------------------------------------------------------------------------------------------------------------------------------------------LELVHRDVSPQNVLVGFDG--VVRVMDFGIAKAIGRG----TRTSTGVLKGKLSYMSPEQLRFEEATRASDLFAFGLVLFE-LVGGRHPYpGEGMERARHILNDpQPDLGERRrgCPPELVQLAFELLAPDPVHRPESA-------------------------------------------------------------------------------------------------------------------------------------------------\n>MGYP002851873552/21-224 [subseq from] FL=0\n--------------------------------------------------------------------------------------------------------------------------------------------------------------------------------------------------------------------------------------------------------------------------------------------------------------------------------------------------------------------------------------------------------------------------------------------------------------------------------------------------------------------------------------------------------------------------------------------------------------RFEILRDVASGIAWLHDPNkpggrIAHNDLKPENLLVDSDG--DVKIADVGLGVRVNSKlTSKFSKgkNEKpdGNDDSDSGeytmstfrkygidivlaGRAPEMLKHEPLTPAADVWAMGVVFYFALTGRASPFSESgrdVPTDAAIINGRHHLRGIMDVPglvtrralEARHLLASMLAPDPNDRPEAADVQAHPLFWSDDFFLT---------------------------------------------------------------------------------------------------------------------------------\n>MGYP002787852705/46-153 [subseq from] FL=0\n----------------------------------------------------------------------------------------------------------------------------------------------------------------------------------------------------------------------------------------------------------------------------------------------------------------------------------------------------------------------------------------------------------------------------------------------------------------------------------------------------------------------------------------------------------------------------------------------------------------DILKQITLGLDYLHNNtikTIIHRDLKPENVLFSfpdKNNKVNVKLSDFGISKLIHDKKTSYTK--TG-KSGSYGWIAPEVWEKDkKLNRKIDIFSLGCLFYYVLTDSSHP-----------------------------------------------------------------------------------------------------------------------------------------------------------------------------------------------\n>MGYP003584762670/99-255 [subseq from] FL=1\n--------------------------------------------------------------------------------------------------------------------------------------------------------------------------------------------------------------------------------------------------------------------------------------------------------------------------------------------------------------------------------------------------------------------------------------------------------------------------------------------------------------------------------------------------------------------------------------------------------APDLPEILEVFIQVCEGLEYLHRQGLVHRDLKPENILL--NSHKQAKIADLGVVRRTDLEHSSLTAS--GQLVGSTRFMAPEQILRSHVTSAADLYSLGVALFESISGEAPFEGSEYHVlNAHIREQAPSLkGRVPSVPEALdELVANLLEKSPESRPRSA-------------------------------------------------------------------------------------------------------------------------------------------------\n>MGYP000574695756/664-867 [subseq from] MGYP000574695756\n---------------------------------------------------------------------------------------------------------------------------------------------------------------------------------------------------------------------------------------------------------------------------------------------------------------------------------------------------------------------------------------------------------------------------------------------------------------------------------------------------------------------------------------------------------------------------------------------------------HPS-IKVEICQQLLAGIDHIHSLKVFHRDIKPHNILFKlrRDGKIQIKVADMGIAKVHdPNSTStAIT----QAGAGTPNYMPAELLdfdseaslRirGDA-LERVDMFGVGLVLFYILTEGKHPFANwdkNkkmpaYVVQMRIAKREKPDFselLVKHLeiPNggtqlAGHLIQKLISHFPMARPSAKSAINHPLFWTSSERLTSITRT----------------------------------------------------------------------------------------------------------------------------\n>MGYP000895812601/97-189 [subseq from] FL=1\n---------------------------------------------------------------------------------------------------------------------------------------------------------------------------------------------------------------------------------------------------------------------------------------------------------------------------------------------------------------------------------------------------------------------------------------------------------------------------------------------------------------------------------------------------------------------------------------------------------------------LFSGIHACHQKGIVHRDLKPDNVLINKEGQL--KLVDFGIAKTA------TRHTRTGMAIGTPHYMSPEQCLGKADiTGKTDVYAAGVMLFEMLT-GKLPFN---------------------------------------------------------------------------------------------------------------------------------------------------------------------------------------------\n>MGYP000895812601/379-533 [subseq from] FL=1\n---------------------------------------------------------------------------------------------------------------------------------------------------------------------------------------------------------------------------------------------------------------------------------------------------------------------------------------------------------------------------------------------------------------------------------------------------------------------------------------------------------------------------------------------------------------------------------------------------------------VPLMLQLAEGIAACHERNIVHRDLKPSNIIITPTG--LVKILDFGIAKT----QSSLTK--TGMTMGTPEYMSPEQCTGSRNLSgKSDIYSLGIIF-WELIFGTVPFkaegSQNQELDIAMKHIEATLPAQAAIPDMtmvpiVGLVRRMLDKSPAARPSENEVI----------------------------------------------------------------------------------------------------------------------------------------------\n>MGYP002626136969/166-320 [subseq from] FL=1\n------------------------------------------------------------------------------------------------------------------------------------------------------------------------------------------------------------------------------------------------------------------------------------------------------------------------------------------------------------------------------------------------------------------------------------------------------------------------------------------------------------------------------------------------------------------------------------------------------------DLIIKIFKQILTALKYLHVNQIIHRDIKPDNILLDDNNNI--KITDFGISAihRDNIDQT-YAKNmlvSRGTFVGREDFAAPEILKYCQYDYKVDIFSLGLTM-LCLISKEHPISYTGKKRIMITTYIDEIYNIY----LINLIKKMILENPVLRPNAGDALE---------------------------------------------------------------------------------------------------------------------------------------------\n>MGYP002626136969/493-653 [subseq from] FL=1\n-------------------------------------------------------------------------------------------------------------------------------------------------------------------------------------------------------------------------------------------------------------------------------------------------------------------------------------------------------------------------------------------------------------------------------------------------------------------------------------------------------------------------------------------------------------------------------------------------------------FIIKIFKQLLLGLKYLHGNGIMHRDVKLDNILLDENYNI--KISDLGISAIYKEndyNNESInsSYNNTVLYShftrvGPVKFAAPEILAGRKDFNcKVDIFSLGLTMLVLIS-KQ--YPINIEKGFRKI-DQDNIKGIYN-EYLVKLIKKMILFDPNKRPDTKEAFE---------------------------------------------------------------------------------------------------------------------------------------------\n>MGYP003083404760/263-438 [subseq from] FL=0\n---------------------------------------------------------------------------------------------------------------------------------------------------------------------------------------------------------------------------------------------------------------------------------------------------------------------------------------------------------------------------------------------------------------------------------------------------------------------------------------------------------------------------------------------------------------------------------------------SGSLLNIVKKFSHLGEsLSAKYIHQVLDGLVYIHDQGIVHRDIKAANILVAKDGSV--KIADFGVSVQMKGPEAN--EEGAEDPIGTPNWMAPEVIQLQGTTVKADIWALGCTIIELITGNP-PYYDlNPTAAlYKIVNDDYPPFPSTVSVQLKDFLLWCFKRDPNQRASSRDLLSHKWFI----------------------------------------------------------------------------------------------------------------------------------------\n>MGYP001792296553/25-187 [subseq from] FL=0\n---------------------------------------------------------------------------------------------------------------------------------------------------------------------------------------------------------------------------------------------------------------------------------------------------------------------------------------------------------------------------------------------------------------------------------------------------------------------------------------------------------------------------------------------------------------------------------------------------LLENRGrFPWQMVVDITRQVASALQHAHNNGVVHRDLKPGNLFLTSEGE--VKLGDFGIARDLH--NSDLT--SSGMTVGTHAYMAPEQITGDQTlSGKADLYALGCCIFEMLTGEKPFYGDNYAQLFNQ-HLQADPprieSLVSGCPDELKQLTyQLLAKKPEDRPRSE-------------------------------------------------------------------------------------------------------------------------------------------------\n>MGYP001109459844/178-327 [subseq from] FL=0\n-----------------------------------------------------------------------------------------------------------------------------------------------------------------------------------------------------------------------------------------------------------------------------------------------------------------------------------------------------------------------------------------------------------------------------------------------------------------------------------------------------------------------------------------------------------------------------------------------------------------IIYGIAKGMSYLHSLNILHRDLKPGNIFI--DEYLFPKIGDFGLSKELIAEDSKEKSTVDNMKSGNLGtipYMSPEIMSESEYTKSGDIYAFGIIVYQIVTNEELYSGwISFQIYLNVNNGYRPEIPSDTKDCYRELIERCWNQNPDERPTF--------------------------------------------------------------------------------------------------------------------------------------------------\n>MGYP001109459844/544-646 [subseq from] FL=0\n---------------------------------------------------------------------------------------------------------------------------------------------------------------------------------------------------------------------------------------------------------------------------------------------------------------------------------------------------------------------------------------------------------------------------------------------------------------------------------------------------------------------------------------------------------------------------------------------------------------LIVIYGIAEGMRYLHSHKIVHRDLTPENIYL--DDKMNSKIGNFGLSTHIHTRDSMTFQSTVG-VKGNPVYSAPEVLQMNEYSKSSDVYSFGMVVYEIMTT-KQPFS---------------------------------------------------------------------------------------------------------------------------------------------------------------------------------------------\n>MGYP003571322002/111-295 [subseq from] FL=0\n-------------------------------------------------------------------------------------------------------------------------------------------------------------------------------------------------------------------------------------------------------------------------------------------------------------------------------------------------------------------------------------------------------------------------------------------------------------------------------------------------------------------------------------------------------------------------------------------------------------FVINIFKELLLGLEFLHGNLIIHRDIKPDNILLDENYS--PKIGDFGISTLVKDECFAHIQDSELFGGntivGCENYVAPEirYLkKGDKYTNKCDIYSLGLTIFELMTF-QLPKKQNETFNQNYYFNNYNVYLL-------NLVERMIRENPEERPSAKSAYNELIKIEkSIKNLEIIGsKLSDFEEVENNEEK----------------------------------------------------------------------------------------------------------------\n>MGYP003571322002/346-576 [subseq from] FL=0\n---------------------------------------------------------------------------------------------------------------------------------------------------------------------------------------------------------------------------------------------------------------------------------------------------------------------------------------------------------------------------------------------------------------------------------------------------------------------------------------------------------------------------IQILLDVKHDNIIKFYGIFKDKENKDKFQEITKkNKINDVE-IYCVVLEYI--KSNLD----KYIFYKNK--EL---NSTPSEnFVIKVYKQILNGLIYLKNKNVLHRGIKPSNMLLDDNNNLMISdFRLSAFSNEKNSDNLNMDKDLDFNNSivGDPDYVSPEIKKKDKYDYSCDIYSLGLTI-LCLISKENPIKYNNDNSERYIDTQ---YINSGYHDYlKKLVIKMINDDPNSRPNANQVYNEL-------------------------------------------------------------------------------------------------------------------------------------------\n>MGYP000408380701/178-271 [subseq from] MGYP000408380701\n----------------------------------------------------------------------------------------------------------------------------------------------------------------------------------------------------------------------------------------------------------------------------------------------------------------------------------------------------------------------------------------------------------------------------------------------------------------------------------------------------------------------------------------------------------------------------------------------------------PIDELLDLALQVADGLHAAHTQGLLHRGLSPASLLLTRSGQ--VKILGFGLV--------CATASASCLPSGISAYRSPEQLRGEDLDSRTDLFSLGAVLREAA-----------------------------------------------------------------------------------------------------------------------------------------------------------------------------------------------------\n>MGYP000408380701/425-541 [subseq from] MGYP000408380701\n---------------------------------------------------------------------------------------------------------------------------------------------------------------------------------------------------------------------------------------------------------------------------------------------------------------------------------------------------------------------------------------------------------------------------------------------------------------------------------------------------------------------------------------------------------------------------------------------------ILPDNGTPMPTgrALEILAEAAAALDFAHSHHVVHRDVKPSNIMIQADG--AVKLADFGIARRVTATDATMT---TGV-IGSPQFMSPEQLRGQEATPRSDQYSLAVVAWILLAGSKPFEGDE-------------------------------------------------------------------------------------------------------------------------------------------------------------------------------------------\n>MGYP002011668680/148-246 [subseq from] FL=0\n---------------------------------------------------------------------------------------------------------------------------------------------------------------------------------------------------------------------------------------------------------------------------------------------------------------------------------------------------------------------------------------------------------------------------------------------------------------------------------------------------------------------------------------------------------------------------------------------------------------ARIARDLARALDYAHAQEVLHRDLKPSNVLLDAQG--GAHVIDFGLAKL-RDGHEALTN--TGALLGTPAYMSPEQALSARsrYNAQTDVYGLGAVLYHMLCGS--------------------------------------------------------------------------------------------------------------------------------------------------------------------------------------------------\n>MGYP002011668680/445-552 [subseq from] FL=0\n-------------------------------------------------------------------------------------------------------------------------------------------------------------------------------------------------------------------------------------------------------------------------------------------------------------------------------------------------------------------------------------------------------------------------------------------------------------------------------------------------------------------------------------------------------------------------------------------------------GPYPIPEAIQLGLTLSDALAHSHQQGVTHRDLKPQNVLLDAEG--NPKLADFGLARLEGAET--LTQDGAALGT--PSYMAPEQVDSLRGTldARTDVYGMGALLFKVVTGHT-P-----------------------------------------------------------------------------------------------------------------------------------------------------------------------------------------------\n>MGYP002641285085/105-248 [subseq from] FL=0\n---------------------------------------------------------------------------------------------------------------------------------------------------------------------------------------------------------------------------------------------------------------------------------------------------------------------------------------------------------------------------------------------------------------------------------------------------------------------------------------------------------------------------------------------------------------------------------------------------------RPVPEVLGTFLDISRALAAAHEKGVVHRDMKPSNIYLhCEDGQVIPKLMDFGIAKLITQGGEALTRTGALL--GTPQYMAPEQFRDSSKVDArADIFAMGVMLYEAVTGRLPFQGDAVTEVMhKILHEepQAPTLVVERIPEAIEA-----------------------------------------------------------------------------------------------------------------------------------------------------------------\n>MGYP002384724739/212-311 [subseq from] FL=1\n----------------------------------------------------------------------------------------------------------------------------------------------------------------------------------------------------------------------------------------------------------------------------------------------------------------------------------------------------------------------------------------------------------------------------------------------------------------------------------------------------------------------------------------------------------------------------------------------------------------------------------------------------------------------------------------------------GDIFAAGCVMFYMMTMGEHPFGNT--RDVCEQNIRKgvavNLMLLLTGPypnyEAHDLISHMITNEYKLRPSAQQVLHHPFFWSSATKIRFLREVHSYVKKE---------------------------------------------------------------------------------------------------------------------\n>MGYP000635641472/319-455 [subseq from] FL=0\n-----------------------------------------------------------------------------------------------------------------------------------------------------------------------------------------------------------------------------------------------------------------------------------------------------------------------------------------------------------------------------------------------------------------------------------------------------------------------------------------------------------------------------------------------------------------------------------------------------KDNTITQDNITDFIKQIFEGLFYLHSKFIVHRDLKLENVLVsIKAGKVTLKISDLGLASYLSF-----SEYSNEL-CGTLKYISPEMIKGS-YNHLTDFWSMGIILYY-MVFKKFPYRGTDEDEILYYIEKREyINPIDSLGDSM-------------------------------------------------------------------------------------------------------------------------------------------------------------------\n>MGYP000635641472/515-675 [subseq from] FL=0\n----------------------------------------------------------------------------------------------------------------------------------------------------------------------------------------------------------------------------------------------------------------------------------------------------------------------------------------------------------------------------------------------------------------------------------------------------------------------------------------------------------------------------------------------------------------------------------------------------------------YIMSQILEAINYLHNIKIIHRDIKPENILVenkVKNNdneMVNIKLIDFGASNYY-EDSKKLT-----LKVGSPYYIAPEVIKKYY-DQKCDLWSCGVILFILLVG-YPPFRGNSQKELlaNIVKGHYSLTGPEWLrvsTEAKDLVSKLLELDTKKRYNAEEALRHPWM-----------------------------------------------------------------------------------------------------------------------------------------\n>MGYP001286580200/128-223 [subseq from] FL=1\n--------------------------------------------------------------------------------------------------------------------------------------------------------------------------------------------------------------------------------------------------------------------------------------------------------------------------------------------------------------------------------------------------------------------------------------------------------------------------------------------------------------------------------------------------------------------------------------------------------------------HLCEGLREIHGANILHRDLAPDNVIVVERddGELLPKYVDFGIGKSLAGGLDEVTQMLTIMGK--PEYFSPEQARGEELNAKSDVYSLGVLLYEMVTG---------------------------------------------------------------------------------------------------------------------------------------------------------------------------------------------------\n>MGYP001286580200/442-553 [subseq from] FL=1\n----------------------------------------------------------------------------------------------------------------------------------------------------------------------------------------------------------------------------------------------------------------------------------------------------------------------------------------------------------------------------------------------------------------------------------------------------------------------------------------------------------------------------------------------------------------------------------------------------------------SLAQGICEGLKFAHEqpMRVIHRDLKPSNIMVTP--SGVPKIADFGIAKvigRMGGEDEAKTLvaSAGSSALGTAATMSPEQAENHSVDERSDIYSLGCVLYWMGTGRPPFVGD--------------------------------------------------------------------------------------------------------------------------------------------------------------------------------------------\n>MGYP000941590335/486-583 [subseq from] FL=0\n--------------------------------------------------------------------------------------------------------------------------------------------------------------------------------------------------------------------------------------------------------------------------------------------------------------------------------------------------------------------------------------------------------------------------------------------------------------------------------------------------------------------------------------------------------------------------------------------------------------------AVAHGLAAAHEAGVVHRDIKPENIFLTS--AGGVKLLDFGVAKTNNAELlEGATRHETRAGEifGSPAYMAPEQARNQAVDDRTDIYALGAVLYECLTGT--------------------------------------------------------------------------------------------------------------------------------------------------------------------------------------------------\n>MGYP001619461779/1898-2009 [subseq from] FL=1\n-------------------------------------------------------------------------------------------------------------------------------------------------------------------------------------------------------------------------------------------------------------------------------------------------------------------------------------------------------------------------------------------------------------------------------------------------------------------------------------------------------------------------------------------------------------------------------------------------------------SLMKLyAKQILCGLTYLHARNVIHRDIKGENILI--DSQGVAKLADFGCSKAI-HDVAMMSKGACGSVVGSPFWMAPEVIRSERYGTKADIWSVGCTVIEMLNGGEAPWSEKFDN----------------------------------------------------------------------------------------------------------------------------------------------------------------------------------------\n>MGYP003597735007/63-221 [subseq from] FL=0\n-----------------------------------------------------------------------------------------------------------------------------------------------------------------------------------------------------------------------------------------------------------------------------------------------------------------------------------------------------------------------------------------------------------------------------------------------------------------------------------------------------------------------------------------------------------------------------------------------------------SPVeALLIGRGVVGALAAAHEKGVVHRDIKPANIFLVDGDPQRVRLLDFGIARMSG--AVAL--TATGAVLGTPAYMAPEQVRGERELSAtVDLYSLGCVFFETLSGGPpFPEGEHPMSvFAKILLDTPPpLAsLRPELPLALtGLVDRLLNKDPAQRPQTAK------------------------------------------------------------------------------------------------------------------------------------------------\n>MGYP001434129155/131-279 [subseq from] FL=1\n-------------------------------------------------------------------------------------------------------------------------------------------------------------------------------------------------------------------------------------------------------------------------------------------------------------------------------------------------------------------------------------------------------------------------------------------------------------------------------------------------------------------------------------------------------------------------------------------------------------TLHGFALGVAAALAAIHRTGLVHRDLKPANVLLSLS---GPRVIDFGIARAMN---TATNHTQTGIVMGSPGWMAPEQLLEEKVTTSADIFAWGCLVAFAG-NGTHPFGNGDamTLGKRVLFAEPQIGDLDSPL--DRLVMRALDKDPNRRPTAQDLL----------------------------------------------------------------------------------------------------------------------------------------------\n>MGYP003339681824/36-113 [subseq from] FL=0\n--------------------------------------------------------------------------------------------------------------------------------------------------------------------------------------------------------------------------------------------------------------------------------------------------------------------------------------------------------------------------------------------------------------------------------------------------------------------------------------LGKGCEGTFVYRGKFDNRDVAVKRVLAACFSIADREVGLLRESDEHPNVVRYFCTEQCRQFRYIALELCAATLQDFVE---------------------------------------------------------------------------------------------------------------------------------------------------------------------------------------------------------------------------------------------------------------------------------------------------------------------------------------------------\n>MGYP000359441474/145-278 [subseq from] MGYP000359441474\n---------------------------------------------------------------------------------------------------------------------------------------------------------------------------------------------------------------------------------------------------------------------------------------------------------------------------------------------------------------------------------------------------------------------------------------------------------------------------------------------------------------------------------------------------------------------------------------------------------------------IADAVDYLHnvcDPKVIHRDLKPQNVLVDVRG--RAKLADFGMSKE-GVDAADESFTMTLMPNGHGGWYAPEVMRKKKPTQKVDVFMLGCCVCYIMTGGRHPFDahdcrlfdvNSYERTANVLAGKHDLHALLTLVS---------------------------------------------------------------------------------------------------------------------------------------------------------------------\n>MGYP001611867808/112-209 [subseq from] FL=0\n---------------------------------------------------------------------------------------------------------------------------------------------------------------------------------------------------------------------------------------------------------------------------------------------------------------------------------------------------------------------------------------------------------------------------------------------------------------------------------------------------------------------------------------------------------------------------------------------------------------YSIVSQMASAYEHFHEKGLVHRDIKPANMMVCPDGRLI--VMDFGLVRA--GFMTRLT--VTGEMLGTPRYLSPEHLAGAALDNRSDIFQLGVVVFELLTGQ-SP-----------------------------------------------------------------------------------------------------------------------------------------------------------------------------------------------\n>MGYP001611867808/408-500 [subseq from] FL=0\n--------------------------------------------------------------------------------------------------------------------------------------------------------------------------------------------------------------------------------------------------------------------------------------------------------------------------------------------------------------------------------------------------------------------------------------------------------------------------------------------------------------------------------------------------------------------------------------------------------------------QLAQGLAAAHDAGVVHRNLKPNTVFCTTTGD--VKLVDFGLARGPLFDVATATSNVVEI----PAFKAPETLRKGKVTQASDIYCLGCMLFVMVT-GKYP-----------------------------------------------------------------------------------------------------------------------------------------------------------------------------------------------\n>MGYP003386250093/201-243 [subseq from] FL=0\n---------------------------------------------------------------------------------------------------------------------------------------------------------------------------------------------------------------------------------------------------------------------------------------------------------------------------------------------------------------------------------------------------------------------------------------------------------------------------------------------------------------------------------------------------------------------------------------------------------------------------------------------------------------------------------------------------SADIFSLGCVYYYFLLQGEHPFGDGYEREANIINGSHKLLLGE-------------------------------------------------------------------------------------------------------------------------------------------------------------------------\n>MGYP003386250093/375-440 [subseq from] FL=0\n-------------------------------------------------------------------------------------------------------------------------------------------------------------------------------------------------------------------------------------------------------------------------------------------------------------------------------------------------------------------------------------------------------------------------------------------------------------------------------------------------------------------------------------------------------------------------------------------------------------------------------------------------------------------------------------------------------------------------------------------------------------------------------------------------------PKLLFALESNARGIVTENWSNQVHPSLLEDT-KHRKYDCSSVRDCIRLFRNKNNHFHELTVECKQFL---------------------------------------------\n>MGYP000470229754/138-294 [subseq from] FL=1\n-----------------------------------------------------------------------------------------------------------------------------------------------------------------------------------------------------------------------------------------------------------------------------------------------------------------------------------------------------------------------------------------------------------------------------------------------------------------------------------------------------------------------------------------------------------------------------------------------------------------VASQMAAALNYAHRQGVIHRDLKPANLVFVEShGQLQVKVVDFGMA-RLQEQLQRFTK--TGHIVGSPLYMSPEQCMGKELDARSDVYALALVTYE-MATGKAPFADAAS-----LY---DVMQCHCDPDKRPTSIANKNPTLRLSQRLEDVINTALQTNPDQRFQTVK------------------------------------------------------------------------------------------------------------------------------\n>MGYP000470229754/625-737 [subseq from] FL=1\n-----------------------------------------------------------------------------------------------------------------------------------------------------------------------------------------------------------------------------------------------------------------------------------------------------------------------------------------------------------------------------------------------------------------------------------------------------------------------------------------------------------------------------------------------------------------------------------------------------------------ILSQICDALEFAHDQDVIHRDLKPGNVMLADQAGLLrVKVLDFGLA-QIQDDLQRMTR--TGILVGSPGYMSPEHCLGLPLTCQSDIYSLGILA-FEIIAGELPYES--ETDIGIMKAH--------------------------------------------------------------------------------------------------------------------------------------------------------------------------------\n>MGYP001075109105/35-132 [subseq from] FL=0\n----------------------------------------------------------------------------------------------------------------------------------------------------------------------------------------------------------------------------------------------------------------------------------------------------------------------------------------------------------------------------------------------------------------------------------------------------------------------KAMGFRESELYKRERKLGNGANGTVYLYKGESGRNVVLKetkKLSR-THSVSReyeREVVT-MRKLHHPNIVELFGYFEDADNFYIVMEfVCGTDLRKML----------------------------------------------------------------------------------------------------------------------------------------------------------------------------------------------------------------------------------------------------------------------------------------------------------------------------------------------------\n>MGYP001075109105/143-278 [subseq from] FL=0\n--------------------------------------------------------------------------------------------------------------------------------------------------------------------------------------------------------------------------------------------------------------------------------------------------------------------------------------------------------------------------------------------------------------------------------------------------------------------------------------------------------------------------------------------------------------------------------------------------------------AIKLFWQLASAMSRLHERSIVHKDIKPENILIDLNQDI--KLADFGISKQLSSPSSFG---QT--MAYSIGYAAPELLKTQNYNTAFDIWSMGV-VFYEMLIGEYPFSSND----SCLNGNFAPLPRQTSPALKRMITRMLTPNPTRR-----------------------------------------------------------------------------------------------------------------------------------------------------\n>MGYP003671442391/235-387 [subseq from] FL=1\n------------------------------------------------------------------------------------------------------------------------------------------------------------------------------------------------------------------------------------------------------------------------------------------------------------------------------------------------------------------------------------------------------------------------------------------------------------------------------------------------------------------------------------------------------------------------------------------------------------PEALHVLLGIAEGLEACHAAEVIHRDVKPSNILVGVDGSV--RVNDYGIALA-GNVTERLTAQNQVLGA--PQYIAPELLSGAEPTPASDVYSFGALAWRVLTGE-RPFPGQ--SVVEVLGAQLEHVpaPIEELrPdvpaELARLIAQVLAKDPQQRPSLD-------------------------------------------------------------------------------------------------------------------------------------------------\n>MGYP003671442391/520-641 [subseq from] FL=1\n--------------------------------------------------------------------------------------------------------------------------------------------------------------------------------------------------------------------------------------------------------------------------------------------------------------------------------------------------------------------------------------------------------------------------------------------------------------------------------------------------------------------------------------------------------------------------------------------VEGQTLTKWAEGAEELQV-LGAFSEVCEGIQHAHTRGVIHRDLKPDNIMVDA--EGHAHVLDFGIAKtKAESDSASITQDGSVLG--TLRYMSPEQARGATRDVDVrsDVYSLGTVLYELLTGQT-PF----------------------------------------------------------------------------------------------------------------------------------------------------------------------------------------------\n>MGYP001378769364/23-173 [subseq from] FL=0\n---------------------------------------------------------------------------------------------------------------------------------------------------------------------------------------------------------------------------------------------------------------------------------------------------------------------------------------------------------------------------------------------------------------------------------------------------------------------------------------------------------------------------------------------------------------------------------------------------------VPAPKAIEIAAQVAAGLAAAHAAGLVHRDLKPDNVMVTRGGQ--VKILDFGLAKqRRPStDSTATDLTDEGMVVGTAGYMSPEQVRGEPADHRSDLFSFGVVLYEMLCGKRAFVGDSSVEVMNAILKEEPPELPASVPPAVgHIVRRCLEKDP--------------------------------------------------------------------------------------------------------------------------------------------------------\n>MGYP003382361873/40-167 [subseq from] FL=0\n---------------------------------------------------------------------------------------------------------------------------------------------------------------------------------------------------------------------------------------------------------------------------------------------------------------------------------------------------------------------------------------------------------------------------------------------------------------------------------------------------------------------------------------------------------------------------------------------------AMKQWGVFSPAAaVAVLEPVADALSEAHGKGIIHRDLKPDNIMVCGDRyHPEVKLLDLGIAKLkdLVGSTIARPVDLTVAGQilGTPYYMSPEQWGAQSRdgnpaiDGRADVYSLGVVVYELVTG-RWP-----------------------------------------------------------------------------------------------------------------------------------------------------------------------------------------------\n>MGYP003382361873/444-608 [subseq from] FL=0\n--------------------------------------------------------------------------------------------------------------------------------------------------------------------------------------------------------------------------------------------------------------------------------------------------------------------------------------------------------------------------------------------------------------------------------------------------------------------------------------------------------------------------------------------------------------------------------------------------------------QIERLRDalcqLTVGLMHLHQSSLLHRDVKPSNVLVDTTGR--VVLLDFGIVGELSPDG--LLR--TGDVFGTPDYMSPEQARGGDVTEASDWYSVGVILYEALCGAPPFFGSLQEVllQKQITTPPAPSIVAPDVPEYLDqLCMDLLNLDPSQRPTANSILERLGAASSD-------------------------------------------------------------------------------------------------------------------------------------\n>MGYP001227905664/126-227 [subseq from] FL=1\n------------------------------------------------------------------------------------------------------------------------------------------------------------------------------------------------------------------------------------------------------------------------------------------------------------------------------------------------------------------------------------------------------------------------------------------------------------------------------------------------------------------------------------------------------------------------------------------------------------DLAVYVVRELLRGLSYVHDamgLGLVHRDISPPNILVGYRGE--VKLTDFGLAKSAL--RTEVT--NPGRVFGRYNYLSPEQARGQAVDLRADIYAAGIVLWELLTGR--------------------------------------------------------------------------------------------------------------------------------------------------------------------------------------------------\n>MGYP001227905664/510-663 [subseq from] FL=1\n---------------------------------------------------------------------------------------------------------------------------------------------------------------------------------------------------------------------------------------------------------------------------------------------------------------------------------------------------------------------------------------------------------------------------------------------------------------------------------------------------------------------------------------------------------------------------------------------------------------------VCRALGTAHESGIIHRDFKPSNIVLVAlEGDLdYVKVVDFGICSHVDSEPTASSS-QQELIIGSPDYMAPEQAAGAEANPASDIYALGSVLFEMVT-GRLPYKGRNAIDVLIQKGARDAprvsDLVSDVPEGLaDVVARCLSRRPEERPSSMRVLE---------------------------------------------------------------------------------------------------------------------------------------------\n>MGYP003692667495/48-129 [subseq from] FL=0\n-------------------------------------------------------------------------------------------------------------------------------------------------------------------------------------------------------------------------------------------------------------------------------------------------------------------------------------------------------------------------------------------------------------------------------------------------------------------------------------------GGfSVVHRGTYRGTLVAIKKLKVSGlEEAAAadafRAEVALLAQLRHRNIVRFIGASLQVPDLCVLTELAQCSLSDLLYNKA------------------------------------------------------------------------------------------------------------------------------------------------------------------------------------------------------------------------------------------------------------------------------------------------------------------------------------------------\n>MGYP003692667495/149-253 [subseq from] FL=0\n--------------------------------------------------------------------------------------------------------------------------------------------------------------------------------------------------------------------------------------------------------------------------------------------------------------------------------------------------------------------------------------------------------------------------------------------------------------------------------------------------------------------------------------------------------------------------------------------------------------MLGFAEDIAKGCKYLHSLRpmIIHRDLKSSNLL-VDSAGVC-KISDFGLSR-IKNE--SATQISGML--GTPGWSAPEIYKQDKYTERVDMYSYGVVLSELVTGE-RPYqGLN-------------------------------------------------------------------------------------------------------------------------------------------------------------------------------------------\n>MGYP001248210104/123-224 [subseq from] MGYP001248210104\n-------------------------------------------------------------------------------------------------------------------------------------------------------------------------------------------------------------------------------------------------------------------------------------------------------------------------------------------------------------------------------------------------------------------------------------------------------------------------------------------------------------------------------------------------------------------------------------------------------------ELVKLMLPVCEALHYMHGRGVVHRDLRPEKIFLAKEGG--PRLLDFGLAH-FGGQRSVST--APGVLLARPPYTPPECIMGHRCDARGDIYALGITLFEALTGSPPF-----------------------------------------------------------------------------------------------------------------------------------------------------------------------------------------------\n>MGYP001248210104/410-516 [subseq from] MGYP001248210104\n----------------------------------------------------------------------------------------------------------------------------------------------------------------------------------------------------------------------------------------------------------------------------------------------------------------------------------------------------------------------------------------------------------------------------------------------------------------------------------------------------------------------------------------------------------------------------------------------------------PISRAVKLVRQAASALQAAHEVGITHRDVKPDNIFVIqKNGADFVKVLDFGVAKLAgPDDKELVSKTLAGLVVGTPAYMAPEQVQGLDVGPQSDVYALGTVLYEILS----------------------------------------------------------------------------------------------------------------------------------------------------------------------------------------------------\n>MGYP000185494317/47-150 [subseq from] MGYP000185494317\n-------------------------------------------------------------------------------------------------------------------------------------------------------------------------------------------------------------------------------------------------------------------------------------------------------------------------------------------------------------------------------------------------------------------------------------------------------------------------------------------------------------------------------------------------------------------------------------------------------------------------------------------------------------------------------------------TAAARTSRSVDIFSLGCIFYCTIIPGSHPFGEWYEREANIMKNDPNTSALDTIsVEASDLVCSMIARDPTQRPTAAQVCLHPFFWDATRRLAFLCQLSDRLEAT---------------------------------------------------------------------------------------------------------------------\n>MGYP000346988454/76-168 [subseq from] FL=0\n---------------------------------------------------------------------------------------------------------------------------------------------------------------------------------------------------------------------------------------------------------------------------------------------------------------------------------------------------------------------------------------------------------------------------------------------------------------------------------------------------------------------------------------------------------------------------------------------------------------------------------------------------------------------------------------SPNEFaPSSRTSRSVDIFSLGCIFFSTLVPGYHPFGEWFEREANIMHNRPSIDPLkELSPDAYDLVSAMLKRNPKGRPTAKQICEHPFFWNSQ-------------------------------------------------------------------------------------------------------------------------------------\n>MGYP000329900559/148-260 [subseq from] MGYP000329900559\n-----------------------------------------------------------------------------------------------------------------------------------------------------------------------------------------------------------------------------------------------------------------------------------------------------------------------------------------------------------------------------------------------------------------------------------------------------------------------------------------------------------------------------------------------------------------------------------------------------------------LCLGIVQGMCYLHEKHIAHRDLKPANVLLKE---QVVKIADFGISKRLGSTVTQHTRS---GPFGTIGYQAPEVIDNTGskvDEKRADCFSMGIVLHIILTR-MHPFGEEHERNSNILEG---------------------------------------------------------------------------------------------------------------------------------------------------------------------------------\n>MGYP002481809505/1-90 [subseq from] FL=1\n------------------------------------------------------------------------------------------------------------------------------------------------------------------------------------------------------------------------------------------------------------------------------------------------------------------------------------------------------------------------------------------------------------------------------------------------------------------------------------------------------------------------------------------------------------------------------------------------------------------------------------------------------------------------------------------------------------------------------------------------------------------------MLHPYFWDSGRRLNFLQDASDRFEIMCRDPKDPNLLELEKNAVMVVGNDWYSRLDKVFIENLGKFRKYDGKSVQDLLRALRNKVGLFQSL-----------------------------------------------------\n>MGYP001377329122/71-191 [subseq from] FL=0\n--------------------------------------------------------------------------------------------------------------------------------------------------------------------------------------------------------------------------------------------------------------------------------------------------------------------------------------------------------------------------------------------------------------------------------------------------------------------------------------------------------------------------------------------------------------------------------------------------KLIKREGPLDPELvVGIISQVAAALDAAHGKGIIHRDVKPANILI-DNRVNHAYLSDFGIAKSLDA-TSAITR--TGQGIGAIRYVAPEQIRDLKPDRRTDIYSLGCVLFEALTGD-LPFKDGSEA----------------------------------------------------------------------------------------------------------------------------------------------------------------------------------------\n>MGYP003423278109/117-266 [subseq from] FL=0\n-----------------------------------------------------------------------------------------------------------------------------------------------------------------------------------------------------------------------------------------------------------------------------------------------------------------------------------------------------------------------------------------------------------------------------------------------------------------------------------------------------------------------------------------------------------------------------------------------------------LPSLHALAVGTAAGLAAIHGAGLVHRDVKPSNIMMTLGG---VRIIDFGIARAL-EDTVGFTR--TGIVMGSLGWAAPEQLSGDQPTPAMDIFGWGCVMGYAATG-DHPFGAGgvNTRAWRILHEDANL---DGVPHPLRpLVASALSREPHDRPTATEL-----------------------------------------------------------------------------------------------------------------------------------------------\n>MGYP001594188650/12-75 [subseq from] FL=0\n----------------------------------------------------------------------------------------------------------------------------------------------------------------------------------------------------------------------------------------------------------------------------------------------------------------------------------------------------------------------------------------------------------------------------------------------------------------------------------------------------LQGRAVAVKRLLQDFVTLASREVTILQDSDDHPNVIRYYYQETHANFLYIALELCPASLADVIE---------------------------------------------------------------------------------------------------------------------------------------------------------------------------------------------------------------------------------------------------------------------------------------------------------------------------------------------------\n>MGYP001594188650/93-152 [subseq from] FL=0\n------------------------------------------------------------------------------------------------------------------------------------------------------------------------------------------------------------------------------------------------------------------------------------------------------------------------------------------------------------------------------------------------------------------------------------------------------------------------------------------------------------------------------------------------------------------------------------------------------------------LMQITAGLRHLHALKIVHRDIKPQNILVSaakKGAGVNAghrmLISDFGLCKRLEVDQTS------------------------------------------------------------------------------------------------------------------------------------------------------------------------------------------------------------------------------------------------\n>MGYP002635226132/42-117 [subseq from] FL=0\n-------------------------------------------------------------------------------------------------------------------------------------------------------------------------------------------------------------------------------------------------------------------------------------------------------------------------------------------------------------------------------------------------------------------------------------------------------------------------------------------------------------------------------------------------------------------------------------------------------------------------------------------------------------------------------------------------------------------------------------------------------------------------------------------------------------------------------------AGKYRRYDYASLRDLLRVVRNKHSHFRELPPELRARLGPLPDGFLEYFAARFPALLRSCFYFALRWCAGEAAFAKY------\n>MGYP001289927252/107-274 [subseq from] FL=0\n-------------------------------------------------------------------------------------------------------------------------------------------------------------------------------------------------------------------------------------------------------------------------------------------------------------------------------------------------------------------------------------------------------------------------------------------------------------------------------------------------------------------------------------------------------------------------------------------------------TGRPNHRLIKLyLYQMVSGIAFCHSHRILHRDLKPQNLLICRESN-ALKLADFGIAASIANTAGTLT--TEVIGAGTPFYMSPQQAAGKSPQAADDIYSLGATLYDLLTG-KPPFyqGEILHQTQNVeptpINDRlRELGATNDIPDYVAMIvMSCLQKDPDKRNASMAVIR---------------------------------------------------------------------------------------------------------------------------------------------\n>MGYP000935085374/28-173 [subseq from] FL=0\n---------------------------------------------------------------------------------------------------------------------------------------------------------------------------------------------------------------------------------------------------------------------------------------------------------------------------------------------------------------------------------------------------------------------------------------------------------------------------------------------------------------------------------------------------------------------------------------------------------------------LLGALAFAHAKGVIHRDIKPSNVFLPSGDPAQAKVLDFGIAR-L--DTATRMMTNTGAMLGSVGYMAPEQARGERTVGpRSDLFSVGCVLFECFAGRPTFTGSHpISILVQALHDRPPSLgeLREDLPHAlVDLVDGLLERDPADRPES--------------------------------------------------------------------------------------------------------------------------------------------------\n>MGYP002784160480/233-340 [subseq from] FL=1\n------------------------------------------------------------------------------------------------------------------------------------------------------------------------------------------------------------------------------------------------------------------------------------------------------------------------------------------------------------------------------------------------------------------------------------------------------------------------------------------------------------------------------------------------------------------------------------------------------------PERLRWMAATAAALAAVHDAGVVHRNVSADSIFLAKDDgQLQPRLGEFGFGElpdrsRLGAITAAGLTLPGHLAVGPSVYLAPERVRGEEATAASDVYALGVLLLQIA-----------------------------------------------------------------------------------------------------------------------------------------------------------------------------------------------------\n>MGYP002784160480/545-656 [subseq from] FL=1\n----------------------------------------------------------------------------------------------------------------------------------------------------------------------------------------------------------------------------------------------------------------------------------------------------------------------------------------------------------------------------------------------------------------------------------------------------------------------------------------------------------------------------------------------------------------------------------------------------------------ELFLQVCDGVLHAHQKGIIHRDLKPSNILIKsaQGQPATAKIIDFGVAKSLQRKLGRFTAHTqHGSFVGTPSYSSPEQIGGHSaQiDTRTDIYSLGVVLYELLA-GVTPYSEE-------------------------------------------------------------------------------------------------------------------------------------------------------------------------------------------\n>MGYP001564201714/25-164 [subseq from] FL=0\n---------------------------------------------------------------------------------------------------------------------------------------------------------------------------------------------------------------------------------------------------------------------------------------------------------------------------------------------------------------------------------------------------------------------------------------------------------------------------------------------------------------------------------------------------------------------------------------------TGGSLEVFLEGTRPPlAQALGIFRDTLAGMEHAHREGVLHRDLKPANILLERrDGHLVAKVADFGLAKAVLEAQGSVRQTQTNVAMGTPAYMAPEQIRSARDVdQRADVFSLGCVLYEL-TCGREAFsGPDTLSVWNAITS---------------------------------------------------------------------------------------------------------------------------------------------------------------------------------\n>MGYP000262086282/122-275 [subseq from] FL=1\n---------------------------------------------------------------------------------------------------------------------------------------------------------------------------------------------------------------------------------------------------------------------------------------------------------------------------------------------------------------------------------------------------------------------------------------------------------------------------------------------------------------------------------------------------------------------------------------------------------------LQLVRDATAGVMHLHAKGLVHRDLKPENILLApRGRGFTAQVTDLGLVRDasLP-EQDGLTR--TGAMMGTVGYMAPEQAIDaKRVGPAADLFAIGCILYELMTGCRAFPGANHFSVVQRMLDCDfvEVpRVVAGLPTALtDTIHACLHPTPSQRPD---------------------------------------------------------------------------------------------------------------------------------------------------\n>MGYP002716775705/19-158 [subseq from] FL=0\n-------------------------------------------------------------------------------------------------------------------------------------------------------------------------------------------------------------------------------------------------------------------------------------------------------------------------------------------------------------------------------------------------------------------------KKRSNSGSEPVPDDEMDRIVEGVKNMGQDRSlQPDEITKLVGGIQENTSVKQIHNLMIDEDSiLGNGSGGTFVFKGKFGTLDVAVKRMLPQYYELASHEVSLLQQSDDHPNVIRYYCQERDQNFLYIAVELCRASLWDLY----------------------------------------------------------------------------------------------------------------------------------------------------------------------------------------------------------------------------------------------------------------------------------------------------------------------------------------------------\n>MGYP000084259962/135-244 [subseq from] MGYP000084259962\n----------------------------------------------------------------------------------------------------------------------------------------------------------------------------------------------------------------------------------------------------------------------------------------------------------------------------------------------------------------------------------------------------------------------------------------------------------------------------------------------------------------------------------------------------------------------------------------------------------PVDIAIFVVREVLRGLHYVHDamgLDLVHRDISPPNVLVGYRGD--VKLTDFGLAKSSI----KREMTSPGVVFGRYSYLSPEQAKGLPADRRTDIYACAIVLWELLTGRQlFPSG---------------------------------------------------------------------------------------------------------------------------------------------------------------------------------------------\n>MGYP000084259962/519-630 [subseq from] MGYP000084259962\n----------------------------------------------------------------------------------------------------------------------------------------------------------------------------------------------------------------------------------------------------------------------------------------------------------------------------------------------------------------------------------------------------------------------------------------------------------------------------------------------------------------------------------------------------------------------------------------------------------------HIARQVCQALSAAHAAGIIHRDLKSENIILTPRGKdpDFVKVLDFGICKQMDGESET---TSPGLIMGSPDYMAPEQGAGLDATIASDIYALGCILFEMLTG-RMPFQGRNAVDVL-------------------------------------------------------------------------------------------------------------------------------------------------------------------------------------\n>MGYP001228259370/130-271 [subseq from] FL=1\n--------------------------------------------------------------------------------------------------------------------------------------------------------------------------------------------------------------------------------------------------------------------------------------------------------------------------------------------------------------------------------------------------------------------------------------------------------------------------------------------------------------------------------------------------------------------------------------------------------------------GVAAALAAIHKAGLVHRDLKPANVLLSLS---GPRVIDFGIARALNTSTS---HTQTGIVMGSPGWMAPEQLLEEKVTTKADIFAWGCLVAFAG-NGRHPFGNGDAMtlGKRMLFAEPDIGSLD--PPLDRLVSRALAKDPDQRPTAQELL----------------------------------------------------------------------------------------------------------------------------------------------\n>MGYP000724550794/106-220 [subseq from] MGYP000724550794\n---------------------------------------------------------------------------------------------------------------------------------------------------------------------------------------------------------------------------------------------------------------------------------------------------------------------------------------------------------------------------------------------------------------------------------------------------------------------------------------------------------------------------------------------------------------------------------------------------------LPETMLSRVGADVAAGLAHAHERGIVHRDVKPRNVLIDDRGS--PKLADFGIARALDGTTSH-NRAESYLG--TAAYSSPEQLRGERVTAKSDVYSLGATLYHAAV-GRQPFSGNSIEVAN-------------------------------------------------------------------------------------------------------------------------------------------------------------------------------------\n>MGYP002523875741/561-725 [subseq from] FL=0\n-------------------------------------------------------------------------------------------------------------------------------------------------------------------------------------------------------------------------------------------------------------------------------------------------------------------------------------------------------------------------------------------------------------------------------------------------------------------------------------------------------------------------------------------------------------------------------------------------------------KVCEIIHKLSMAVYYLHSYGIVHRDLKPENILMTDlSASADIRLLDFGLSKIIGNDEKCT-E-----PYGTLSFVAPEVLQGKPYDKSVDLWSIGIITFLLLC-GYLPFDDKHsEREIArqTIQDPvpyESKIWSKLSPEAKIFVDGLLQKKPEKRYTIKEVLEHPWIKKMD-------------------------------------------------------------------------------------------------------------------------------------\n>MGYP003384257785/247-401 [subseq from] FL=1\n------------------------------------------------------------------------------------------------------------------------------------------------------------------------------------------------------------------------------------------------------------------------------------------------------------------------------------------------------------------------------------------------------------------------------------------------------------------------------------------------------------------------------------------------------------------------------------------------------------------------AYVHSDAVSMAHRDIKPENVLYCSDGS--VKLCDFGLAKATVNTAQAATQCG------TLLWIAPELLEGgahlsTLDIQATDIFSLGCVMFHVLTLGGHPFHPGTDiQKWGFLRKDLDISALALDVSASTLLMAMLGP--HGRPTAAACCAHPLFWTAEKTVDL--------------------------------------------------------------------------------------------------------------------------------\n>MGYP001212160607/93-212 [subseq from] FL=1\n-------------------------------------------------------------------------------------------------------------------------------------------------------------------------------------------------------------------------------------------------------------------------------------------------------------------------------------------------------------------------------------------------------------------------------------------------------------------------------------------------------------------------------------------------------------------------------------------FVDGKNLASFKEILINEPVaLINHFIQLFSGIHACHQKGIIHRDLKPENVIINREGQL--KILDFGIAKTA------TKQTRTGMAMGTPHYMSPEQCLGKQDiTAKTDVYAAGIMLYE-MLLGKLPFN---------------------------------------------------------------------------------------------------------------------------------------------------------------------------------------------\n>MGYP001212160607/406-507 [subseq from] FL=1\n----------------------------------------------------------------------------------------------------------------------------------------------------------------------------------------------------------------------------------------------------------------------------------------------------------------------------------------------------------------------------------------------------------------------------------------------------------------------------------------------------------------------------------------------------------------------------------------------------------------PIMLQLAEGIAACHEKGIIHRDLKPSNIIVTPEG--IVKILDFGIAKTQ----THLTK--TGMTMGTPEYMSPEQCTGSKNIsGKSDIYSLGII-FWELIFGSVPYKaENA------------------------------------------------------------------------------------------------------------------------------------------------------------------------------------------\n>MGYP001384069995/181-341 [subseq from] FL=0\n------------------------------------------------------------------------------------------------------------------------------------------------------------------------------------------------------------------------------------------------------------------------------------------------------------------------------------------------------------------------------------------------------------------------------------------------------------------------------------------------------------------------------------------------------------------------------------------------------------------IAQVANGLQHAHEMGMVHRDIKPANCLLDRNQ--VVKLLDLGLAKLTEDDQTSLTMANEENVLGTADYLAPEQALNSHEAdSRSDIYSLGCTLYFLLTGRpPFPEGSISERLLKHQTSKPDsIfkFRGDAPPSLVDICESMMAKKPDERPQtAGDVAERLTEW----------------------------------------------------------------------------------------------------------------------------------------\n>MGYP000918388322/165-318 [subseq from] FL=1\n-------------------------------------------------------------------------------------------------------------------------------------------------------------------------------------------------------------------------------------------------------------------------------------------------------------------------------------------------------------------------------------------------------------------------------------------------------------------------------------------------------------------------------------------------------------------------------------------------------------RACSLIADAAAGLAAAHQLGIVHRDVKPANLMLTRQG-RC-KLTDFGLVRLdDPNDPFDFTRKAV----GSPAFMAPEVILNRRQTPAIDVYSLGGTLFFALTG-KMPYAAQNLKELlhKHLHEpVPDIrTLLPACPASLaALVTRTLAKNPADRPSAADV-----------------------------------------------------------------------------------------------------------------------------------------------\n>MGYP000476129610/83-184 [subseq from] FL=0\n---------------------------------------------------------------------------------------------------------------------------------------------------------------------------------------------------------------------------------------------------------------------------------------------------------------------------------------------------------------------------------------------------------------------------------------------------------------------------------------------------------------------------------------------------------------------------------------------------------------LTITRRAASGLAVAHERGVIHRDVKPSNLFLVEGRPQRTKLVDFGVA--LDADRArALTK--VGAFVGTMGYLAPEQASRDSSelDPRADVFSLGCVLFELLTGRQ-------------------------------------------------------------------------------------------------------------------------------------------------------------------------------------------------\n>MGYP000476129610/363-470 [subseq from] FL=0\n---------------------------------------------------------------------------------------------------------------------------------------------------------------------------------------------------------------------------------------------------------------------------------------------------------------------------------------------------------------------------------------------------------------------------------------------------------------------------------------------------------------------------------------------------------------------------------------------------------LPAPLALKIGLDVLDALAYAHRVlgmDFVHRDITPESVMVGFDG--VVKVIDFGIARGA---RDALT--AAGVLVGAPRFASPEQAAGGPIDARSDLYSLSMVLFELLAGAPVPV----------------------------------------------------------------------------------------------------------------------------------------------------------------------------------------------\n>MGYP002628766122/96-239 [subseq from] FL=1\n----------------------------------------------------------------------------------------------------------------------------------------------------------------------------------------------------------------------------------------------------------------------------------------------------------------------------------------------------------------------------------------------------------------------------------------------------------------------------------------------------------------------------------------------------------------------------------------------------------------------ASALARTHKAGLIHRDLKPSNIII---SSSGPKIVDFGIAR-STEDTSVT---VTGVIPGSPAWLAPEQLDDSSLTSAVDIFTLGAVLYFCAA-GRSPWGRLGQSSastfMKAISDKEPNF-DDLDSDKVALLGPMLAKNPNDRPAALDIGSH--------------------------------------------------------------------------------------------------------------------------------------------\n>MGYP001017047078/50-164 [subseq from] FL=0\n-------------------------------------------------------------------------------------------------------------------------------------------------------------------------------------------------------------------------------------------------------------------------------------------------------------------------------------------------------------------------------------------------------------------------------------------------------------------------------------------------------------------------------------------------------------------------------------------------------------DTLALLRQVSSALALAHQRGVIHRDLKPSNLFLLGGDVRRVKVLDFGIARRMAA-SQVMTR--TGLVIGTPEYMAPEQARGERDIRAAsDVFSLGCVIYECLAG-HTPFGGEHVAAVLV------------------------------------------------------------------------------------------------------------------------------------------------------------------------------------\n>MGYP000055125565/118-224 [subseq from] MGYP000055125565\n--------------------------------------------------------------------------------------------------------------------------------------------------------------------------------------------------------------------------------------------------------------------------------------------------------------------------------------------------------------------------------------------------------------------------------------------------------------------------------------------------------------------------------------------------------------------------------------------------------------NMKWICQTAAALAHLHSRGVVHRDLKADNVLLTVTED--VKLADFGLAREYTAlkridvkqDEgSWLTSYTqyyMNSRVGPVHWVAPEFFAG-RYTEKADVFSLGTLFF-A------------------------------------------------------------------------------------------------------------------------------------------------------------------------------------------------------\n>MGYP000055125565/422-527 [subseq from] MGYP000055125565\n-------------------------------------------------------------------------------------------------------------------------------------------------------------------------------------------------------------------------------------------------------------------------------------------------------------------------------------------------------------------------------------------------------------------------------------------------------------------------------------------------------------------------------------------------------------------------------------------------------------MNLKWMCQIADALSYLHSEGIVHRDLKPENVLLTSNQD--VKMADFGLAreyialKRMDPENEWLEfykQYYMNTFAGSPHWVAPEVFRNN-YTQKADVFSLGVIFFAI------------------------------------------------------------------------------------------------------------------------------------------------------------------------------------------------------\n>MGYP000013256529/75-198 [subseq from] MGYP000013256529\n--------------------------------------------------------------------------------------------------------------------------------------------------------------------------------------------------------------------------------------------------------------------------------------------------------------------------------------------------------------------------------------------------------------------------------------------------------------------------------------------------------------------------------------------------------------------------------------QGKSITETWNRCA-AKRDGFPIGLSIYYIAELVSALwyaANVDGLGLVHRDISPSNVMLTYTGG--VKLIDFGLAKWK----AKVVQTATGVQWGKTSYMSPEQFTGKPVDHRSDLFSAGVILWELLTGRQ-------------------------------------------------------------------------------------------------------------------------------------------------------------------------------------------------\n>MGYP000013256529/438-595 [subseq from] MGYP000013256529\n----------------------------------------------------------------------------------------------------------------------------------------------------------------------------------------------------------------------------------------------------------------------------------------------------------------------------------------------------------------------------------------------------------------------------------------------------------------------------------------------------------------------------------------------------------------------------------------------------------------TIATQICRALEAAHRAGIIHRDLKPSNVMLVRSPeqEELVKVLDFGVAKFLYetGDGGNLTLTDSAI--GTPKYMSPEQIRGGGKVdFRSDIYALGAIIYTMLAGGRLPIEGASVDEIWQRKLTRDPypvreYRSDLAPDLEELVLSCLSRDPGRRPASA-------------------------------------------------------------------------------------------------------------------------------------------------\n>MGYP001205338350/71-175 [subseq from] FL=0\n--------------------------------------------------------------------------------------------------------------------------------------------------------------------------------------------------------------------------------------------------------------------------------------------------------------------------------------------------------------------------------------------------------------------------------------------------------------------------------------------------------------------------------------------------------------------------------------------------------------AVRIVRQLCRGLTAAHDLGIVHRDMKPENVFLVGElTRPTAKIIDFGISKS--GDTGGTNLTKTGMIMGTPSFMAPEQARGERVNHLVDIYAVGAILYTLLTG-KRPF----------------------------------------------------------------------------------------------------------------------------------------------------------------------------------------------\n>MGYP000911866080/112-222 [subseq from] FL=1\n---------------------------------------------------------------------------------------------------------------------------------------------------------------------------------------------------------------------------------------------------------------------------------------------------------------------------------------------------------------------------------------------------------------------------------------------------------------------------------------------------------------------------------------------------------------------------------------------------KFPNSRVPEPQAQKLFQQIISGVRYMFNHNIVHRDLKLANLLVAEDYT--IKIADFGWSRY--ADNSVSIM-QTM--CGTPSYTAPEVMEDK-YGPKCDIWSLGVMLYQLLTG-ELPFPS--------------------------------------------------------------------------------------------------------------------------------------------------------------------------------------------\n>MGYP000911866080/424-582 [subseq from] FL=1\n----------------------------------------------------------------------------------------------------------------------------------------------------------------------------------------------------------------------------------------------------------------------------------------------------------------------------------------------------------------------------------------------------------------------------------------------------------------------------------------------------------------------------------------------------------------------------------------------------------PEHQVRRLARQLLSGLKELDAFNIVHGDIKIENILVGDD--YTIKISGFTYARVLKSPNETL---STTVGT--PLTMAPEVIKGKSYDKKCDIWSLGVVLYQLLTG-RYPFlPETFsQKELykHIL-DPNSLKFPDYLsPTVKDLLSSMLTVDPKQRIELDKICEHPW------------------------------------------------------------------------------------------------------------------------------------------\n>MGYP002477611041/1-63 [subseq from] FL=1\n----------------------------------------------------------------------------------------------------------------------------------------------------------------------------------------------------------------------------------------------------------------------------------------------------------------------------------------------------------------------------------------------------------------------------------------------------------------------------------------------------------------------------------------------------------------------------------------------------------------------------------MHRDIKPQNILVStaKRgqPGLRMLISDFGLCKKLDVDESSFQQT-FNHAAGSFGYRAPEVLRG-------------------------------------------------------------------------------------------------------------------------------------------------------------------------------------------------------------------------\n>MGYP002477611041/78-158 [subseq from] FL=1\n-------------------------------------------------------------------------------------------------------------------------------------------------------------------------------------------------------------------------------------------------------------------------------------------------------------------------------------------------------------------------------------------------------------------------------------------------------------------------------------------------------------------------------------------------------------------------------------------------------------------------------------------------------------------------TPSASVGSGGSSTTLAgltSTDPSMRLTRSIDIFSLGCIFYYVLTRGEHPFGGRYEREMNILNGKASLDRLDGLGEeAVEV-----------------------------------------------------------------------------------------------------------------------------------------------------------------\n>MGYP000163788459/164-267 [subseq from] FL=0\n----------------------------------------------------------------------------------------------------------------------------------------------------------------------------------------------------------------------------------------------------------------------------------------------------------------------------------------------------------------------------------------------------------------------------------------------------------------------------------------------------------------------------------------------------------------------------------------------------------PVDIAVFVVRELLRGLAYVHDamgLGLVHRDIAPPNILVGYRGE--VKLTDFGLAKS--ALRSEIT--SPGRVFGRFNYLSPEQARGQAVDRRTDIYAAGIVLWELLTGR--------------------------------------------------------------------------------------------------------------------------------------------------------------------------------------------------\n>MGYP000163788459/532-643 [subseq from] FL=0\n-----------------------------------------------------------------------------------------------------------------------------------------------------------------------------------------------------------------------------------------------------------------------------------------------------------------------------------------------------------------------------------------------------------------------------------------------------------------------------------------------------------------------------------------------------------------------------------------------------QEEGRISPGrAVHVASQVCRALGTAHESGIIHRDFKPSNIVLVAqEGDLdFVKVVDFGICSHVDSEPST-TSSQQELIIGSPDYMAPEQAAGAEANPASDIYALGSVLFVWLF----------------------------------------------------------------------------------------------------------------------------------------------------------------------------------------------------\n>MGYP003904628677/32-145 [subseq from] FL=0\n--------------------------------------------------------------------------------------------------------------------------------------------------------------------------------------------------------------------------------------------------------------------------------------------------------------------------------------------------------------------------------------------------------------------------------------------------------------------------------------------------------------------------------------------------------------------------------------------------------------------------------------------------------------------------------------------------------------------------------------------------------------------------------------------DRVDKED--YDSAILAAVERNKSDIVRGNWNDCLDDVIRDDLRKHRTYNGKSVRDLLRALRNKKHHYHELDAETRIRYGRMPDQFADYWISRFPKLLIHSWYAMHC-VKNEPNLAKY------\n>MGYP001545255882/230-408 [subseq from] FL=1\n------------------------------------------------------------------------------------------------------------------------------------------------------------------------------------------------------------------------------------------------------------------------------------------------------------------------------------------------------------------------------------------------------------------------------------------------------------------------------------------------------------------------------------------------------------------------------------------FPSHTLGDEVKSESALPIPKALKFAMDIATGMAVAHHVGIIHRDLKPANVLIND--DDLLKIVDFGVAAIRTGGDTQLTK--TGYVIGSPKYMAPEQILGKKVDEQADIYSLGVIAYE-MLSGVPPYtrGDHMSVMYqHVQGKAKTVHeLNENVPEELSQLVGrLMSVDKSRRPKSMDEVQHAL------------------------------------------------------------------------------------------------------------------------------------------\n>MGYP003571336316/436-600 [subseq from] FL=1\n--------------------------------------------------------------------------------------------------------------------------------------------------------------------------------------------------------------------------------------------------------------------------------------------------------------------------------------------------------------------------------------------------------------------------------------------------------------------------------------------------------------------------------------------------------------------------------------------------------------VCEIIHKLSMAVYYLHSYGIVHRDLKPENILMTDsNDTADIRLLDFGLSKIIGNDEKCT-E-----PYGTLSFVAPEVLQSKPYDKSVDLWSIGIITFLLLTG-YMPFDDKHsEREIArqTIQDPvpfENKIWGKLSPEAKVFVNGLLQKRSEKRYTIKEVLEHPWIKKMDK------------------------------------------------------------------------------------------------------------------------------------\n>MGYP000199178934/69-218 [subseq from] FL=0\n--------------------------------------------------------------------------------------------------------------------------------------------------------------------------------------------------------------------------------------------------------------------------------------------------------------------------------------------------------------------------------------------------------------------------------------------------------------------------------------------------------------------------------------------------------------------------------------------------------------CLLLLRQVTESLAVAHRRGIIHRDIKPSNIFLVGGAVSQARLLDFGIARRVAA-SNAITR--TGVVIGTPEYMAPEQARGVRElSPAADLFSLGCVLYECLTGQPPFVGEHIAAILVKILFEEPVPLQERRPDVpapvAELLPRLLCKDPAQR-----------------------------------------------------------------------------------------------------------------------------------------------------\n>MGYP000975984770/38-168 [subseq from] FL=0\n-------------------------------------------------------------------------------------------------------------------------------------------------------------------------------------------------------------------------------------------------------------------------------------------------------------------------------------------------------------------------------------------------------------------------------------------------------------------------------------------------------------------------------------------------------------------------------------------------LSLLDSAFQVLPLQLIIANQIARAVEALNTAGILHRDVKPGNILVSAED-KRAVLLDLGLAKSLSEGTN-LT--ATNVIVGTPEYLSPEQTINQITPR-SDVFSLGVTLYQFFLGLEHsPFAANdiVTTMLNVANQ---------------------------------------------------------------------------------------------------------------------------------------------------------------------------------\n>MGYP000975984770/388-492 [subseq from] FL=0\n---------------------------------------------------------------------------------------------------------------------------------------------------------------------------------------------------------------------------------------------------------------------------------------------------------------------------------------------------------------------------------------------------------------------------------------------------------------------------------------------------------------------------------------------------------------------------------------------------------------LSVVEKVALALHCAHKSHVVHRDVKPSNIMVRSHGE--PVLMDFGLAKITEVRNPALTQSNQLIG--TPVYMSPEQARGKKDIdYKSDIYSLGAVLYHCLAGHPPARGE--------------------------------------------------------------------------------------------------------------------------------------------------------------------------------------------\n>MGYP002725656744/197-297 [subseq from] FL=0\n----------------------------------------------------------------------------------------------------------------------------------------------------------------------------------------------------------------------------------------------------------------------------------------------------------------------------------------------------------------------------------------------------------------------------------------------------------------------------------------------------------------------------------------------------------------------------------------------------------LPPLALEITRQIASGIKYIHALGILHRDIKPQNIMFTKDDK--VKVTDFGIALDM-ADDNRLTKEGTGIG--SLVYASPEQISGNTE-QSSDIYSLGCTIFEMLTGV--------------------------------------------------------------------------------------------------------------------------------------------------------------------------------------------------\n>MGYP001248210976/112-214 [subseq from] FL=1\n---------------------------------------------------------------------------------------------------------------------------------------------------------------------------------------------------------------------------------------------------------------------------------------------------------------------------------------------------------------------------------------------------------------------------------------------------------------------------------------------------------------------------------------------------------------------------------------------------------------LRLVRDAAQAVGTLHRQGVVHRDLTPGNVLVDGA--GRVWLTDLGLSA--GAGEPRLTRTGE--ILGTAGWLAPEAgLHGSRdaATPAADVWALGVHLFQALTG-SHPFP---------------------------------------------------------------------------------------------------------------------------------------------------------------------------------------------\n>MGYP001248210976/391-485 [subseq from] FL=1\n----------------------------------------------------------------------------------------------------------------------------------------------------------------------------------------------------------------------------------------------------------------------------------------------------------------------------------------------------------------------------------------------------------------------------------------------------------------------------------------------------------------------------------------------------------------------------------------------------------------RVARELAGALAALHAAGVLHRDVKPSNVLLEPDGR--PRLVDLGVAHL--RDAERLTR--TGALVGTPVYMAPELFGGAEADERADVYGVGTVLYEALTGE--------------------------------------------------------------------------------------------------------------------------------------------------------------------------------------------------\n>MGYP001291344918/113-219 [subseq from] FL=0\n---------------------------------------------------------------------------------------------------------------------------------------------------------------------------------------------------------------------------------------------------------------------------------------------------------------------------------------------------------------------------------------------------------------------------------------------------------------------------------------------------------------------------------------------------------------------------------------------------------------CAILGQVAAGLVEAHEKGVIHRDLKPQNIRvrVLSDGELQAKVLDFGIAKVVRDQDSGGTLTGTGMTVGTPPYMSPEQILGEGIDQRADLYSLGCILHECLTGR-LPF----------------------------------------------------------------------------------------------------------------------------------------------------------------------------------------------\n>MGYP000235068578/105-220 [subseq from] MGYP000235068578\n--------------------------------------------------------------------------------------------------------------------------------------------------------------------------------------------------------------------------------------------------------------------------------------------------------------------------------------------------------------------------------------------------------------------------------------------------------------------------------------------------------------------------------------------------------------------------------------------------EATQRGPRPFPSVHVLARDVLSGLEHAHAHGIIVRRIAPTSVLV--NLGGRGTVTDLRFSSwTLPV----VPPNE---APTSQAFMAPEVRGGEPGDPASDVYTAGAILYFATTGSEPPLDPSQV-----------------------------------------------------------------------------------------------------------------------------------------------------------------------------------------\n>MGYP000235068578/394-503 [subseq from] MGYP000235068578\n-----------------------------------------------------------------------------------------------------------------------------------------------------------------------------------------------------------------------------------------------------------------------------------------------------------------------------------------------------------------------------------------------------------------------------------------------------------------------------------------------------------------------------------------------------------------------------------------------------REGPMPVEKVVRLLREALSALAQAHASGLVHRDLKPENMLLEPDGSL--RITDFGLALALRGQGR--YGGAT-SQSGTPMFASPEQLLGERVDQRSDLYSLAAVAYFALLGQP-PF----------------------------------------------------------------------------------------------------------------------------------------------------------------------------------------------\n>MGYP001415064355/19-197 [subseq from] FL=0\n----------------------------------------------------------------------------------------------------------------------------------------------------------------------------------------------------------------------------------------------------------------------------------------------------------------------------------------------------------------------------------------------------------EPHEKHVQILNPtsdNEQNSKEEGSSERR-KRKRGS-RGKKKNKkVHEFS----QTDATGSSEADVEA-DLKHLTVSKKVLGYGSSGTVVFQGTFQHRPVAVKRMLIDFYDIATQEIKLLTESDHHPNVVRYYCSEITGRFLYIALELCTSTLEDVVEGKKE--SSKIIEAREHLDPINVLFQIAQGV---------------------------------------------------------------------------------------------------------------------------------------------------------------------------------------------------------------------------------------------------------------------------------------------------------------------\n>MGYP000582559242/116-261 [subseq from] FL=0\n---------------------------------------------------------------------------------------------------------------------------------------------------------------------------------------------------------------------------------------------------------------------------------------------------------------------------------------------------------------------------------------------------------------------------------------------------------------------------------------------------------------------------------------------------------------------------------------------------------------LALLLGVSDGLAEAHRHGIVHRDLKPSNLFLRDGNPARVVLLDYGIARRMRG--SALT--NTGVVIGTPEYMAPEQARGERDVGpQADIFSLGCVLYECLTG-RSPFAGEHVAAVliKVLLEEvPPLElLCTNVPPAlAELLKRMLHKDPL-------------------------------------------------------------------------------------------------------------------------------------------------------\n>MGYP003374831171/92-198 [subseq from] FL=0\n--------------------------------------------------------------------------------------------------------------------------------------------------------------------------------------------------------------------------------------------------------------------------------------------------------------------------------------------------------------------------------------------------------------------------------------------------------------------------------------------------------------------------------------------------------------------------------------------------------------ALHILCEVANGVQAAHDHGIVHRDLKPDNLFLSlRDgDPHFVTILDFGVAKLGERASKVLT--GAGAIIGTPAYMAPEQMRGGTVKAAADVFALGVIAYQMVTGGVLPF----------------------------------------------------------------------------------------------------------------------------------------------------------------------------------------------\n>MGYP003374831171/414-522 [subseq from] FL=0\n----------------------------------------------------------------------------------------------------------------------------------------------------------------------------------------------------------------------------------------------------------------------------------------------------------------------------------------------------------------------------------------------------------------------------------------------------------------------------------------------------------------------------------------------------------------------------------------------------------PVAVTIFIIAEVLRGLGYAHELpresglrGVVHRDVSPHNVLLSWEG--AVKVSDFGIAKALVTGVGAASM----MVKGKPAYMSPEQANGEALDGRSDLFAVGIMLWEMLTGQS-------------------------------------------------------------------------------------------------------------------------------------------------------------------------------------------------\n>MGYP000031105193/114-285 [subseq from] FL=0\n-----------------------------------------------------------------------------------------------------------------------------------------------------------------------------------------------------------------------------------------------------------------------------------------------------------------------------------------------------------------------------------------------------------------------------------------------------------------------------------------------------------------------------------------------------------------------------------------------------RRGALPLPEALRIARQIASALDAAHQKGIVHRDLKPSNVIIVKDPEAIggerAKLLDFGIAKMLEEPEVAEMKTRTGMLLGTPTYMSPEQCRGTGgITEKTDVYSLGSVMYEMLTGE-PPFkAENpVELIVQQVNDKPDLSRVSD--SIRYLLEACLHKQVGLRPKTVDILQRLA------------------------------------------------------------------------------------------------------------------------------------------\n>MGYP001260190616/101-261 [subseq from] FL=1\n--------------------------------------------------------------------------------------------------------------------------------------------------------------------------------------------------------------------------------------------------------------------------------------------------------------------------------------------------------------------------------------------------------------------------------------------------------------------------------------------------------------------------------------------------------------------------------------------------------RPPLPDAVAMFRGLALGMGHAHEQGLVHRDLKPSNVLIaLRRGEMRAKLTDFGLAKSLVEEADVRTR--TGATLGTPAYMSPEQIRDASKvDHRADIYGLGCLL-YALTCGRPPFRGSDVLELlDRIeeRDYADpRKAVHTMPDRLaTLIDDLLHPEPEGRPQ--D------------------------------------------------------------------------------------------------------------------------------------------------\n>MGYP001469314213/130-271 [subseq from] FL=1\n--------------------------------------------------------------------------------------------------------------------------------------------------------------------------------------------------------------------------------------------------------------------------------------------------------------------------------------------------------------------------------------------------------------------------------------------------------------------------------------------------------------------------------------------------------------------------------------------------------------------GVAAALAAIHKAGLVHRDLKPANVLLSLS---GPRVIDFGIARALNTSTS---HTQTGIVMGSPGWMAPEQLLEEKVTTKADIFAWGCLVAFAG-NGRHPFGNGDAMtlGKRMLFAEPDIGNLD--PPLDRLVARALAKDPDQRPTAQELL----------------------------------------------------------------------------------------------------------------------------------------------\n>MGYP000201947873/96-259 [subseq from] MGYP000201947873\n----------------------------------------------------------------------------------------------------------------------------------------------------------------------------------------------------------------------------------------------------------------------------------------------------------------------------------------------------------------------------------------------------------------------------------------------------------------------------------------------------------------------------------------------------------------------------------------------------------------RIVAEVADALAHAHERGVIHRDIKPANILLTE--GLIAKVSDFGIGKLLSGDTE-L--TSTGQMVGSPAYMSPEQIRGEKVDIRTDIFSLGVVLYQVLTAKKPFPADTLTTLVyQILHEEpSDpVALQADLPpEISAVMKGCLAKKKD--DRYSDAASHPRWplWKGGRRV----------------------------------------------------------------------------------------------------------------------------------\n>MGYP001811178542/63-153 [subseq from] FL=0\n------------------------------------------------------------------------------------------------------------------------------------------------------------------------------------------------------------------------------------------------------------------------------------------------------------------------------------------------------------------------------------------------------------------------------------------------------------------------------------------------------------------------------------------------------------------------------------------------------------------------------------------------------------------------------------------------------------------------------------------------------------------------------------------CTTRVEFEDREPDQTLLHAHESFRggAFGSTPNWAASVDAELIVNLGKYRRYDYTSLRDLLRVVRNKKNHFREMPEVLQRAMGPVPEGYYR------------------------------------\n>MGYP002789455914/2-122 [subseq from] FL=0\n-------------------------------------------------------------------------------------------------------------------------------------------------------------------------------------------------------------------------------------------------------------------------------------------------------------------------------------------------------------------------------------------------------------------------------------------------------------------------------------------------------------------------------------------------------------------------------------------------------------------------------------------------------------------------------------------------------------------------------------------------------TRMLRRDPSQRPTAAACLNHPWFWDAARCLAFLAAVSDRLESEDRHVYSPA-RRLESMRMAILdpHPTWHQQLHPELWADLSAFRRYSPHSIQDLLRAIRNKRSHLNELPLELQQAIGISPE----------------------------------------\n>MGYP001136098968/129-308 [subseq from] FL=1\n---------------------------------------------------------------------------------------------------------------------------------------------------------------------------------------------------------------------------------------------------------------------------------------------------------------------------------------------------------------------------------------------------------------------------------------------------------------------------------------------------------------------------------------------------------------------------------------------------------------SELVRDLISAIHYLHSINIVHRDLKPENLIYQNESAMApVKITDFGLAKSRKGHSK-M---TT--ACGTPGYVAPEILKNEPYTKQVDLWSIGVILYILLCGFPPFYHEQTAKLYEQIKrgDYsfPAPYWDDISPEAKDLVRGLLTVDPAKRLTSVQVLKHPWVADGIaTDRAFGQDHLDRIKLLQ--------------------------------------------------------------------------------------------------------------------\n>MGYP000954306324/84-234 [subseq from] FL=0\n-----------------------------------------------------------------------------------------------------------------------------------------------------------------------------------------------------------------------------------------------------------------------------------------------------------------------------------------------------------------------------------------------------------------------------------------------------------------------------------------------------------------------------------------------------------------------------------------------------------------IARQLCVGLAHAHAEGVVHRDLKPANLFIaIENGATVVKVMDFGIAKDLSAEE-ELTATSVMI--GTAHYMAPEQIRSSRHaTPASDLWSLGVIMFRLLT-GRHPFAGATHTDIAmaVLLDPVPPL-LGACPDAppgfAAIVARLLTKDPATRARA--------------------------------------------------------------------------------------------------------------------------------------------------\n>MGYP000710600155/108-205 [subseq from] FL=1\n----------------------------------------------------------------------------------------------------------------------------------------------------------------------------------------------------------------------------------------------------------------------------------------------------------------------------------------------------------------------------------------------------------------------------------------------------------------------------------------------------------------------------------------------------------------------------------------------------------------DLLIQVCKGLAYAHKLGVIHRDIKPANILVDDEG--NARLLDFGIASFF-KDKQANEENETKLVMGTEAYMAPEQQLGISETsELSDIYSLGIVIYELLSG---------------------------------------------------------------------------------------------------------------------------------------------------------------------------------------------------\n>MGYP000427203785/152-261 [subseq from] FL=1\n----------------------------------------------------------------------------------------------------------------------------------------------------------------------------------------------------------------------------------------------------------------------------------------------------------------------------------------------------------------------------------------------------------------------------------------------------------------------------------------------------------------------------------------------------------------------------------------------------------PVDIAIFVIREVLRGLHYVHDamsLDLVHRDISPPNVLVGYRGD--VKLTDFGLAKSSI----KREMTSPGVVFGRYSYLSPEQAKGLPADRRTDIYACAIVLWELLTGRQlFPSG---------------------------------------------------------------------------------------------------------------------------------------------------------------------------------------------\n>MGYP000427203785/535-645 [subseq from] FL=1\n----------------------------------------------------------------------------------------------------------------------------------------------------------------------------------------------------------------------------------------------------------------------------------------------------------------------------------------------------------------------------------------------------------------------------------------------------------------------------------------------------------------------------------------------------------------------------------------------------------------HIARQVCQALSAAHAAGIIHRDLKSENIILTPRGKdpDFVKVLDFGICKQMDGESGT---TSPGLIMGSPDYMAPEQGAGLDATIASDIYALGCILFEMLTG-RMPFEGRNAVDV--------------------------------------------------------------------------------------------------------------------------------------------------------------------------------------\n>MGYP001677110465/106-274 [subseq from] FL=1\n---------------------------------------------------------------------------------------------------------------------------------------------------------------------------------------------------------------------------------------------------------------------------------------------------------------------------------------------------------------------------------------------------------------------------------------------------------------------------------------------------------------------------------------------------------------------------------------------------------------VSIIQGVSSSLSEAHSLGICHRDVKPSNIMI--HASGAAVLLDFGIASSLDQ-SSSLTA--TGTVIGTLPYMAPEVVRGEKATPASDVYSLGAVMYECVCG-RPPFKADTVQALLMAITRGNYPPPSCATELRGLIVQMLDPDPRRRPTAQDLLVR----LAAIRTSITSEAAERVQAE---------------------------------------------------------------------------------------------------------------------\n>MGYP003702689669/2-61 [subseq from] FL=1\n------------------------------------------------------------------------------------------------------------------------------------------------------------------------------------------------------------------------------------------------------------------------------------------------------------------------------------------------------------------------------------------------------------------------------------------------------------------------------------------------------------------------------------------------------------------------------------------------------------------CRDVVAGIVHLHSLGIIHRDLKPQNVLISKEGPLRAKLSDMGISKRLQEDMTSVSHHGTG-----------------------------------------------------------------------------------------------------------------------------------------------------------------------------------------------------------------------------------------\n>MGYP000371439404/27-145 [subseq from] FL=0\n------------------------------------------------------------------------------------------------------------------------------------------------------------------------------------------------------------------------------------------------------------------------------------------------------------------------------------------------------------------------------------------------------------------------------------------------------------------------------------------------------------------------------------------------------------------------------------------------------KKGTPTPHCMEIMRDIVSGLAFLHTVGIVHRDLKPANIKIRPDGQ--PVILDLGIAKDTTAASS-HTQANTAM--GTSVWMAPEQADAKRAGPEADRYALGMVAYA-LLSGQMPWGEGTSDEMCV------------------------------------------------------------------------------------------------------------------------------------------------------------------------------------\n>MGYP001214516625/116-268 [subseq from] FL=1\n---------------------------------------------------------------------------------------------------------------------------------------------------------------------------------------------------------------------------------------------------------------------------------------------------------------------------------------------------------------------------------------------------------------------------------------------------------------------------------------------------------------------------------------------------------------------------------------------------------------FLLANGLVKALRDIHNAGLIHRDLKPSNVMITIDG---PRVIDFGIARALESDDAGLTR--TGAAVGSPGFMSPEQCRGQALTPASDIFCLGSVLTFAATG-RTPFGDPHTAmTALMLRIVQGEHELGDVPESVRpMIEACLHLDPAQRPSLEQLIQHT-------------------------------------------------------------------------------------------------------------------------------------------\n>MGYP000865967677/112-282 [subseq from] FL=1\n-------------------------------------------------------------------------------------------------------------------------------------------------------------------------------------------------------------------------------------------------------------------------------------------------------------------------------------------------------------------------------------------------------------------------------------------------------------------------------------------------------------------------------------------------------------------------------------------------------NQMPEYQAQKAFQQIFAGMKFLHERKIVHRDLKLSNLLV--DSEYNIKIADFGCSRIVPEDDGLLS---TYC--GTPLTMAPEVLFGDDYTPKCDIWSLGILLYFVL-AGKYPYKQKLRNkqDlMEALLKQIDIDFPENIsPMVQDLISSMLRVDPGERIGYDQLFEHPWVTGASLTQQ---------------------------------------------------------------------------------------------------------------------------------\n>MGYP001236376762/2-153 [subseq from] FL=0\n-----------------------------------------------------------------------------------------------------------------------------------------------------------------------------------------------------------------------------------------------------------------------------------------------------------------------------------------------------------------------------------------------------------------------------------------------------------------------------------------------------------------------------------------------------------------------------------------------------------------MLRGIAAGMKYLADMNYVHRDLAARNILV--NSNLVCKVSDFGLSRFLEDDTSDPTYTSALGGKIPIRWTAPEAIQYRKFTSASDVWSYGIVMWEVMSYGERPYWDMTNQDViNAIEQDYRLPPPMDCPSALHqLMLDCWVRDRNLRPKFSQIV----------------------------------------------------------------------------------------------------------------------------------------------\n>MGYP001274386553/203-293 [subseq from] FL=1\n------------------------------------------------------------------------------------------------------------------------------------------------------------------------------------------------------------------------------------------------------------------------------------------------------------------------------------------------------------------------------------------------------------------------------------------------------------------------------------------------------------------------------------------------------------------------------------------------------------------------ALEHAHDLKLVHRDIKPDNALITKKG--VVKVADLGLAKPTD-DDLALT--QTGVGAGTPHFMAPEQMRNAKDVDgRADIYALGCQLYYLLTGEKP------------------------------------------------------------------------------------------------------------------------------------------------------------------------------------------------\n>MGYP001105362969/133-303 [subseq from] FL=1\n--------------------------------------------------------------------------------------------------------------------------------------------------------------------------------------------------------------------------------------------------------------------------------------------------------------------------------------------------------------------------------------------------------------------------------------------------------------------------------------------------------------------------------------------------------------------------------------------------------------------QMCRGLAYLHENHVIHRDLKGSNVLVAnKPEGTVIKLADFGCSKAFEGSVK----EAKTL-AGTVGYMAPEVFH-QQYSYAADIWSLGCTVLELLTG-EVPFGNKFTNVMQVAwfvtyqNGKPDI-PEELSAEAKDFILSCLQAKPEDRPTAAQLLQHPFVRReGSSALSVAREASDLV------------------------------------------------------------------------------------------------------------------------\n>MGYP002475357590/158-250 [subseq from] FL=0\n---------------------------------------------------------------------------------------------------------------------------------------------------------------------------------------------------------------------------------------------------------------------------------------------------------------------------------------------------------------------------------------------------------------------------------------------------------------------------------------------------------------------------------------------------------------------------------------------------------------------IASAMKYIHSKNIIHRDLKPGNIIL--DEYLYPKISDFGFAKDISQKLENI--NSNVL--GTPAYISPEIYNKNKHGKESDVYAFSITLYEIITNEK-PF----------------------------------------------------------------------------------------------------------------------------------------------------------------------------------------------\n>MGYP002475357590/506-599 [subseq from] FL=0\n-------------------------------------------------------------------------------------------------------------------------------------------------------------------------------------------------------------------------------------------------------------------------------------------------------------------------------------------------------------------------------------------------------------------------------------------------------------------------------------------------------------------------------------------------------------------------------------------------------------------YGIASGMKYLHSHDIIHRNLKPSNILL--DSSLYPKLSDFGICSHLLIMNS-TTFQSISKMQGSSYYQAPEVLKSEGYEKASDVYSFALIVYEIMTG---------------------------------------------------------------------------------------------------------------------------------------------------------------------------------------------------\n>MGYP000538122774/8-113 [subseq from] MGYP000538122774\n----------------------------------------------------------------------------------------------------------------------------------------------------------------------------------------------------------------------------------------------------------------------------------------------------------------------------------------------------------------------------------------------------------------------------------------------------------------------------------------------------------------------------------------------------------------------------------------------------------PLDVALHVGREIARALAYVHsngDLHLVHRDVAPPNILVSYFGE--VKLTDFGLARSVLKQE----NTAPGVVFGRASYLSPEQARGEVADARTDIYSLGIVLWELVTGNQY------------------------------------------------------------------------------------------------------------------------------------------------------------------------------------------------\n>MGYP000538122774/380-518 [subseq from] MGYP000538122774\n---------------------------------------------------------------------------------------------------------------------------------------------------------------------------------------------------------------------------------------------------------------------------------------------------------------------------------------------------------------------------------------------------------------------------------------------------------------------------------------------------------------------------------------------------------------------------------------------------------------------ICKALSAAHAAGVIHRDLKPENIFLVARDGQadFVKVLDFGIARST-GRARRLT--NPGVAMGTPEYMAPEQAEGGAVDHRSDIFSVGALLYEMVTGSP-PQ---RSRDKELIPPRG---IKADVPEELdRIVVRALAPDPNERYQSMA------------------------------------------------------------------------------------------------------------------------------------------------\n>MGYP003394495942/130-255 [subseq from] FL=0\n-------------------------------------------------------------------------------------------------------------------------------------------------------------------------------------------------------------------------------------------------------------------------------------------------------------------------------------------------------------------------------------------------------------------------------------------------------------------------------------------------------------------------------------------------------------------------------------------------------SGLPQIKAVQIVLEILIVLEPVHHRGFVHRDLKPHNIAL-NEDPLSVMLLDFGLSKPVQESEafKKVTRKRDGTAAevpGSPHYMAVEQfLRPKTIDQRTDLYAIGVILYELLA-GIPPFRGIYLQDI--------------------------------------------------------------------------------------------------------------------------------------------------------------------------------------\n>MGYP003394495942/415-529 [subseq from] FL=0\n----------------------------------------------------------------------------------------------------------------------------------------------------------------------------------------------------------------------------------------------------------------------------------------------------------------------------------------------------------------------------------------------------------------------------------------------------------------------------------------------------------------------------------------------------------------------------------------------------SKETGISEELFYNVIIDVCRGLHHAHLAGIVHRDVKPGNML--RDAQGRTKVCDFGIAKAYDAKSAKIGgSKNTTVAKGTHQYMSPEQCDpNGVVDRRADIYSLGIMMYELLAG-DLP-----------------------------------------------------------------------------------------------------------------------------------------------------------------------------------------------\n>MGYP000990313286/114-207 [subseq from] FL=0\n---------------------------------------------------------------------------------------------------------------------------------------------------------------------------------------------------------------------------------------------------------------------------------------------------------------------------------------------------------------------------------------------------------------------------------------------------------------------------------------------------------------------------------------------------------------------------------------------------------------------IADALAHAHERGVVHRDVKPSNVFLTEDGGI--KLIDFGIAKSEVVD--GLTR--TGATIGSVGYMSPEQASAGEVDLRTDLFSLGCVLYRCLAG-EPPFG---------------------------------------------------------------------------------------------------------------------------------------------------------------------------------------------\n>MGYP001123907141/130-271 [subseq from] FL=0\n---------------------------------------------------------------------------------------------------------------------------------------------------------------------------------------------------------------------------------------------------------------------------------------------------------------------------------------------------------------------------------------------------------------------------------------------------------------------------------------------------------------------------------------------------------------------------------------------------------------------IARGMAYCHNKNIVHRNIKPINIELDEN--LEPKITNFDFAKLVGAEKLEMSMN-----FGQDKFIAPEIFNCELIDSKVDVYSYAILVFNLFT-GRLPFPKSQGMgYINLINQgEQDTEPLNDLPDIIRdLIINCSLLSPEQRPTFQTI-----------------------------------------------------------------------------------------------------------------------------------------------\n>MGYP001123907141/455-602 [subseq from] FL=0\n--------------------------------------------------------------------------------------------------------------------------------------------------------------------------------------------------------------------------------------------------------------------------------------------------------------------------------------------------------------------------------------------------------------------------------------------------------------------------------------------------------------------------------------------------------------------------------------------------------------------GIAYALNYCHERNILHRDLKPENILLDEN--LEPHLCDFGLSKLVE-DAASAVQQSISM--ATLYYTAPELVNEEPVTSKIDVFSYGSL-VYCMFVGHPPFQSetphySYKNEMEHYGQSEGFVVEEDLPEILTLLiQACLTPNPSERPEFSLI-----------------------------------------------------------------------------------------------------------------------------------------------\n>MGYP000620878972/96-261 [subseq from] FL=1\n--------------------------------------------------------------------------------------------------------------------------------------------------------------------------------------------------------------------------------------------------------------------------------------------------------------------------------------------------------------------------------------------------------------------------------------------------------------------------------------------------------------------------------------------------------------------------------------------------HLWIEK-HPSTemTLRRLFYEVCIGVREVHRAGLIHRDIKPENIFL--SDSLVAKLGDFGWSCRQDDHT------STSEGAGTLAYMSPECLQETPQTTATDIWSLGVLLYELYHSKEAFTGDTVEERIRSVHAGKPAFDHSFSQEAAHLYNLCVQIDPACRPSIERVLAHPLFN----------------------------------------------------------------------------------------------------------------------------------------\n>MGYP000526293510/106-260 [subseq from] FL=1\n----------------------------------------------------------------------------------------------------------------------------------------------------------------------------------------------------------------------------------------------------------------------------------------------------------------------------------------------------------------------------------------------------------------------------------------------------------------------------------------------------------------------------------------------------------------------------------------------------QREGGLLWPTMVHIVRQVAEALHFAHTHGIVHRDIKPSNIMVTES-G-LVKITDFGIA-HMPA--SELTRTGQLL--GSPSYMSPEQVMGQRVTYRTDLFSLGIVLFEGLTGQKPFQGDTFSQItFKIVHEaPPDLRVLrPDLPEALYgLVERLLAKDPSER-----------------------------------------------------------------------------------------------------------------------------------------------------\n>MGYP001571549525/91-220 [subseq from] FL=1\n-------------------------------------------------------------------------------------------------------------------------------------------------------------------------------------------------------------------------------------------------------------------------------------------------------------------------------------------------------------------------------------------------------------------------------------------------------------------------------------------------------------------------------------------------------------------------------------------FLDGKSLEYIQEEMKilPISLLLKIAIQACDALHFIHQKGIIHRDIKPANLIYC-NTGM-LKITDFGLVRG--NDNLNLTRA--GAIMGSVLFMPPEQIENPKGVdFRCDMYSLGVTLYNLLSGEFPIYGDDVYMI---------------------------------------------------------------------------------------------------------------------------------------------------------------------------------------\n>MGYP001571549525/452-579 [subseq from] FL=1\n----------------------------------------------------------------------------------------------------------------------------------------------------------------------------------------------------------------------------------------------------------------------------------------------------------------------------------------------------------------------------------------------------------------------------------------------------------------------------------------------------------------------------------------------------------------------------------------------GQPMSKLIEDGRPAvpEIALDAIIQICDSLTYIHNHKVIHRDIKPENIMLSEK--GLAKLTDFGIAKFMD-D-KPV--KSAGNLVGTVLYISPEQLQTPDSVdGRADMYSLAVSLYQLLTGKLPIDGDEVRQVI--------------------------------------------------------------------------------------------------------------------------------------------------------------------------------------\n>MGYP001811909139/67-193 [subseq from] FL=0\n--------------------------------------------------------------------------------------------------------------------------------------------------------------------------------------------------------------------------------------------------------------------------------------------------------------------------------------------------------------------------------------------------------------------------------------------------------------------------------------------------------------------------------------------------------------------------------------------------EIVAEDGPvPLAVAARLGAQLADALGHMHAEGFIHGKVAPRFVIL--NERGEAQLINLVKAADLAADVWPLRPVVL----GLSPFTAPEEFRGEKPTDESDLYGLAATLFFWLTG-RYPRGGELpEEALERARD---------------------------------------------------------------------------------------------------------------------------------------------------------------------------------\n>MGYP001811909139/357-453 [subseq from] FL=0\n----------------------------------------------------------------------------------------------------------------------------------------------------------------------------------------------------------------------------------------------------------------------------------------------------------------------------------------------------------------------------------------------------------------------------------------------------------------------------------------------------------------------------------------------------------------------------------------------------LREGTLPTQRVAQIGAGIARGLAAIHTEGIIHRDLKPHNVLMTTNDR--PVIADFGVARQDKS--TRLT--LTGQLAGTPLYMAPEQFSGAEPTRSVDLYALG------------------------------------------------------------------------------------------------------------------------------------------------------------------------------------------------------------\n>MGYP000582614742/326-439 [subseq from] FL=1\n------------------------------------------------------------------------------------------------------------------------------------------------------------------------------------------------------------------------------------------------------------------------------------------------------------------------------------------------------------------------------------------------------------------------------------------------------------------------------------------------------------------------------------------------------------------------------------------------SLQALLEQGPpPEAKLLHIATEVAAGLSAVHAAGLLHRDLKPANVLL---SDAGAKLADFGLVSS--ASGTHLTHEGTRLGT--PAFMAPEQARAEALTPAADVYGLGAVLFRAMTGAPPH-----------------------------------------------------------------------------------------------------------------------------------------------------------------------------------------------\n>MGYP002010487608/197-358 [subseq from] FL=1\n------------------------------------------------------------------------------------------------------------------------------------------------------------------------------------------------------------------------------------------------------------------------------------------------------------------------------------------------------------------------------------------------------------------------------------------------------------------------------------------------------------------------------------------------------------------------------------------------------EQGPPpLAEALRWAEHIARGLAAAHACGVVHRDVKPANVLLDRRSGL-ARLADFGIAKRLAADSLgGLT--ATGTGIGTITYVAPEQAEDAkRVSPSSDLYSLGATLFHLI-AGRPPFPAGPELLQQLFEDDpPPLHrLVPACPKDVaRLAARLLEKDPDDRPPSA-------------------------------------------------------------------------------------------------------------------------------------------------\n>MGYP001127736373/95-259 [subseq from] FL=0\n-------------------------------------------------------------------------------------------------------------------------------------------------------------------------------------------------------------------------------------------------------------------------------------------------------------------------------------------------------------------------------------------------------------------------------------------------------------------------------------------------------------------------------------------------------------------------------------------FVNGPSLkELVTEKGPIGPTEWRSMAEkLLSALQELHTKGVIHRDIKPSNILITPNG---PKLIDFGISTAL--DQTSIT--STGSVVGSPAWLAPEQLEGTTITSAADAFSMGSVLAFAATG-QSPWGDETTLSAptifkRILDSEPDLAALEPFQ--QDLVLGLMHPRPSARL----------------------------------------------------------------------------------------------------------------------------------------------------\n>MGYP003996702007/255-429 [subseq from] FL=0\n--------------------------------------------------------------------------------------------------------------------------------------------------------------------------------------------------------------------------------------------------------------------------------------------------------------------------------------------------------------------------------------------------------------------------------------------------------------------------------------------------------------------------------------------------------------------------------------------------DLWRQNSVQATLSlsdkLKLMGEVLAGLVALHQAGLVHRDLKPANALVTP--TLSVRLADFGLSKEaVKADEATMTATSMGL-EGTPAYMSPEQVREDRQAGAeVDVWAFGVMLYEAIKGERPFKGSNLMiLGGQILNQAIDVEGAWVPNELQSVLSKSLERDPQQRYRSALEMEQPY------------------------------------------------------------------------------------------------------------------------------------------\n>MGYP000353495303/96-281 [subseq from] FL=1\n-------------------------------------------------------------------------------------------------------------------------------------------------------------------------------------------------------------------------------------------------------------------------------------------------------------------------------------------------------------------------------------------------------------------------------------------------------------------------------------------------------------------------------------------------------------------------------------------FVDGPSLDAFLERRRPTLAQARALGDgILRGVAAAHAAGLVHRDLKPHNVLLATvDGEIVPKVADFGLVKQLDGALPQLT--ATGQIMGTPCYMAPEQFHGGSAaaDARSDIFALGAVLYELLTGQRAFPGDPLQRVFGEETAHPHRPIEELAPDApaaMReAVLRALSVDPAARPSSCEELR--LDWGS--------------------------------------------------------------------------------------------------------------------------------------\n>MGYP000353495303/461-575 [subseq from] FL=1\n---------------------------------------------------------------------------------------------------------------------------------------------------------------------------------------------------------------------------------------------------------------------------------------------------------------------------------------------------------------------------------------------------------------------------------------------------------------------------------------------------------------------------------------------------------------------------------------------------------------------ACEALSFAHAQGVVHRDLKPDNVMVGQFGEV--QVMDWGIARVVGAadpDVAVVTDRSdaqqvTRMGtiTGTPAFMAPEQARGELDQigPHTDVWSMGVILYWIVAGRQAFEGGTYE-----------------------------------------------------------------------------------------------------------------------------------------------------------------------------------------\n>MGYP002636079011/2-153 [subseq from] FL=0\n-----------------------------------------------------------------------------------------------------------------------------------------------------------------------------------------------------------------------------------------------------------------------------------------------------------------------------------------------------------------------------------------------------------------------------------------------------------------------------------------GSGGTLVFGGELvDGgvsRPVAVKRLLRQFAAAAAAEVRALVEADAHPNIVRCFALEEDEAFVYLALERCERSVADLVASPEgrASLLLPWVSSPP-SPPPSPSPS--SSASSSGPLLRPSPFAMRLAEGATRGLAALHSRGIVHRDLKPANVLV-------------------------------------------------------------------------------------------------------------------------------------------------------------------------------------------------------------------------------------------------------------------------\n>MGYP003542522857/96-262 [subseq from] FL=0\n-------------------------------------------------------------------------------------------------------------------------------------------------------------------------------------------------------------------------------------------------------------------------------------------------------------------------------------------------------------------------------------------------------------------------------------------------------------------------------------------------------------------------------------------------------------------------------------------------AELLAENGRVDPDrAVDLILQACAGLEHAHSAGLVHRDIKPQNLLVRDDDTL--KIVDFGIAR--PVDGTQLTLAGTILGT--AAYLAPEQALGERVTAAADLYSLGAVTYELL-SGRPPYEFESLAELPVKQREGPPPPIDGVSQELqDVVRRCLAPDPEDRPGSAASLAHEL------------------------------------------------------------------------------------------------------------------------------------------\n>MGYP002632372751/113-298 [subseq from] FL=0\n------------------------------------------------------------------------------------------------------------------------------------------------------------------------------------------------------------------------------------------------------------------------------------------------------------------------------------------------------------------------------------------------------------------------------------------------------------------------------------------------------------------------------------------------------------------------------------------------------EGGRlPLQRTLKIVGEIASSLVEAHERGLVHRDLKPENVILLKlaNDADFVKVLDFGIAKFLTGSSGDSTVTRTGAVIGTPQYMAPEQARASRGlSTAADVYSLGVMLYEMLTGALPFSGDS-PIDMlmaHVTEPVPELPIDVEVPDDVRVLVGrMLAKHPGERPSSADVSHELEeIRDREKALSFM-------------------------------------------------------------------------------------------------------------------------------\n>MGYP001290197609/418-485 [subseq from] FL=0\n--------------------------------------------------------------------------------------------------------------------------------------------------------------------------------------------------------------------------------------------------------------------------------------------------------------------------------------------------------------------------------------------------------------------------------------------------------------------------------------------------------------------------------------------------------------------------------------------------------------------------AHDEDLkGVIHRDLKPANVLLqfLRDGRVLVKLADMGTSRSLQSTVAS-T-MATNTPGGTLGWMAPEQMD--------------------------------------------------------------------------------------------------------------------------------------------------------------------------------------------------------------------------\n>MGYP001290197609/496-618 [subseq from] FL=0\n-------------------------------------------------------------------------------------------------------------------------------------------------------------------------------------------------------------------------------------------------------------------------------------------------------------------------------------------------------------------------------------------------------------------------------------------------------------------------------------------------------------------------------------------------------------------------------------------------------------------------------------------------------------------------------DSDSEGASATAARAPLRAGRSSDIFSLGCLFYYVLAAqfnskGKlrstnHPFGrDEFERMRNISGGKSTVDADAIGLEAAHLIKLMIQHDRAARLDVEEVLGYPLFWDAMKRKDRVQTVSDKL------------------------------------------------------------------------------------------------------------------------\n>MGYP001102243834/70-217 [subseq from] FL=0\n--------------------------------------------------------------------------------------------------------------------------------------------------------------------------------------------------------------------------------------------------------------------------------------------------------------------------------------------------------------------------------------------------------------------------------------------------------------------------------------------------------------------------------------------------------------------------------------------------------------------GIASSMKYLHSIDILHRDLKPSNILV--DEFLFPKLADFGLSKDYLNKSADCERlQQTDL-LGTPIYISPEIYENISYTKAGDVYAFGFIVYEIMTSEVPNVGSqKYQIMWNVSRGVRPEFN-SDIPKCYRrLIEQCWDQNPENRPSFDDIV----------------------------------------------------------------------------------------------------------------------------------------------\n>MGYP001102243834/390-491 [subseq from] FL=0\n---------------------------------------------------------------------------------------------------------------------------------------------------------------------------------------------------------------------------------------------------------------------------------------------------------------------------------------------------------------------------------------------------------------------------------------------------------------------------------------------------------------------------------------------------------------------------------------------------------NETKI-LMIIFGIASGMSYLHSNGIIHHDLKPGSVFIDK--DLLPKISDFGSFTKIQILRSMSCQSSSKIQ-NDPNYSAPEVLNSEGACKASDVYSFALIVYEIMT----------------------------------------------------------------------------------------------------------------------------------------------------------------------------------------------------\n>MGYP000355320506/68-230 [subseq from] MGYP000355320506\n---------------------------------------------------------------------------------------------------------------------------------------------------------------------------------------------------------------------------------------------------------------------------------------------------------------------------------------------------------------------------------------------------------------------------------------------------------------------------------------------------------------------------------------------------------------------------------------------------LKREGRHPVPEILRKGREIAEGLEAAHEKGLIHRDIKPANIWLE-GKKGHVKILDFGLARA-MGDTTHLTQSGAI--IGTPAYMAPEQAHGNEVDSRCDLFSLGCVL-YCMCTGERPFKGNNTVSIlmalAMSNPQPPVSLNLEVPaELSDLVMQLLAKKPDDRPESA-------------------------------------------------------------------------------------------------------------------------------------------------\n>MGYP000929347650/485-653 [subseq from] FL=1\n-------------------------------------------------------------------------------------------------------------------------------------------------------------------------------------------------------------------------------------------------------------------------------------------------------------------------------------------------------------------------------------------------------------------------------------------------------------------------------------------------------------------------------------------------------------------------------------------------------GALPEPLVRSFVRQILAGLSYLHGKDIIHRDIKGANILVDNKG--TIKISDFGISKKLEASNILSGANNNrhrPSLQGSVFWMAPEVVKQTSYTRKADIWSLGCLVVEMMTG-THPFPDCSQLQaIFKIGGGKaAPTIPESASEAAQaFLAQTFEIDHTLRPSADELLFSPF------------------------------------------------------------------------------------------------------------------------------------------\n>MGYP002471905258/1-96 [subseq from] FL=0\n----------------------------------------------------------------------------------------------------------------------------------------------------------------------------------------------------------------------------------------------------------------------------------------------------------------------------------------------------------------------------------------------------------------------------------------------------------------------------------------------------------------------------------------------------------------------------------------------------------------------------LHSHNIVHRDLKPENVLL--DEYLRPKLCDFGTTKEIDDIKTSQTCQQTT-----TKTMAPEFMDNyekYNRTKPIDVFSFAMLLYYIVTEN-EPFADeNPMRI---------------------------------------------------------------------------------------------------------------------------------------------------------------------------------------\n>MGYP002471905258/313-416 [subseq from] FL=0\n----------------------------------------------------------------------------------------------------------------------------------------------------------------------------------------------------------------------------------------------------------------------------------------------------------------------------------------------------------------------------------------------------------------------------------------------------------------------------------------------------------------------------------------------------------------------------------------------------------------IIIYGIAKGMSYLHSLNILHRDLKPGNIFI--DEYLFPKIGDFGLSKELIAEDSKETSTVDDLKSGNLGtipFMSPEIISKDEYTKAGDVYAFGIIVYQIVTNEEL------------------------------------------------------------------------------------------------------------------------------------------------------------------------------------------------\n>MGYP001009859897/109-257 [subseq from] FL=0\n--------------------------------------------------------------------------------------------------------------------------------------------------------------------------------------------------------------------------------------------------------------------------------------------------------------------------------------------------------------------------------------------------------------------------------------------------------------------------------------------------------------------------------------------------------------------------------------------------------GNRDFVMSSVVEQTLNGLKILHDNKILHLDLKPSNILIKSDKPFKIVLTDFGLSSVLDRETSWVQSQ----VKGTNYYQAPEVYLGSYH-KKTDYWAFGIIIYELLL-GENPFKGKMPpEVMNIVTNQKIEISDEIEKKYFSLLKGLLTKDVTSR-----------------------------------------------------------------------------------------------------------------------------------------------------\n>MGYP001009859897/867-967 [subseq from] FL=0\n------------------------------------------------------------------------------------------------------------------------------------------------------------------------------------------------------------------------------------------------------------------------------------------------------------------------------------------------------------------------------------------------------------------------------------------------------------------------------------------------------------------------------------------------------------------------------------------------------------SVVKSAVKQIIGGLKIIHENNILHLDLKPSNILIRSNTPFNLVLTDFGLSSMLDINASK---AISAVNKGTIDYMAPEAYKGEYH-KKTDYWSFGIIIYELLIGA--------------------------------------------------------------------------------------------------------------------------------------------------------------------------------------------------\n>MGYP002713121846/126-223 [subseq from] FL=1\n-----------------------------------------------------------------------------------------------------------------------------------------------------------------------------------------------------------------------------------------------------------------------------------------------------------------------------------------------------------------------------------------------------------------------------------------------------------------------------------------------------------------------------------------------------------------------------------------------------------------FFRQIANALSFAHQLDTIHRDVKPANIMLDTRE--NAYLSDFGLAKIIGV----TMQTQSGLGPGTPDYMAPEQVEGKNLSAAADIYAMGVILYRMLTK-QFPYT---------------------------------------------------------------------------------------------------------------------------------------------------------------------------------------------\n>MGYP002713121846/405-513 [subseq from] FL=1\n--------------------------------------------------------------------------------------------------------------------------------------------------------------------------------------------------------------------------------------------------------------------------------------------------------------------------------------------------------------------------------------------------------------------------------------------------------------------------------------------------------------------------------------------------------------------------------------------------AQWKQNNqQPTPEkCLVMIKEMAEALQVAHRAGVVHNDLRPENIVVDENEKPV----LVGLEIPVAPDYLTINRNT-----NSVDYASPEQLNGEQLSPASNVYSFGILLYHFLAGSR-------------------------------------------------------------------------------------------------------------------------------------------------------------------------------------------------\n>MGYP000549894395/127-327 [subseq from] MGYP000549894395\n--------------------------------------------------------------------------------------------------------------------------------------------------------------------------------------------------------------------------------------------------------------------------------------------------------------------------------------------------------------------------------------------------------------------------------------------------------------------------------------------------------------------------------------------------------------------------------------------------------GLPLGDALTLTRRIAGALSALHAQGIVHRDLKPSNVMLAHGRSDKALLLDLGVAHT-SAATRVLT--ATNLIVGTIGYMAPEQALSGRDvTAHADVFSLGCVLFECLTGARVFEGDRLVEVLgRLLQDTprRVRTVRPEVPEALDVLvASMLARDTSKRPRDGAAVLAALA-GLDLSVVALRrTAPHVVRAMTHEEQALAIAAIV--------------------------------------------------------------------------------------------------------\n>MGYP003295943609/99-215 [subseq from] FL=1\n---------------------------------------------------------------------------------------------------------------------------------------------------------------------------------------------------------------------------------------------------------------------------------------------------------------------------------------------------------------------------------------------------------------------------------------------------------------------------------------------------------------------------------------------------------------------------------------------------LIDRNGPiPETMLLRIGADVASGLTHAHERGIIHRDIKPRNILLDERGS--PKLSDFGIARALDGTTSHK-R--AGSYLGTAAYSSPEQLRGERVTSKSDVYSFGATLYHAAVG-EQPFSGNS------------------------------------------------------------------------------------------------------------------------------------------------------------------------------------------\n>MGYP002628292433/116-264 [subseq from] FL=1\n-----------------------------------------------------------------------------------------------------------------------------------------------------------------------------------------------------------------------------------------------------------------------------------------------------------------------------------------------------------------------------------------------------------------------------------------------------------------------------------------------------------------------------------------------------------------------------------------------------------------LTIGCLIALAQVHSLGVVHRDIKPANILLSE---TGPKLIDFGISQKS--DDTSLT--TTGLVAGSPAWLAPEQLDVGEVTGAADLFSLGSLLVFAAS-GRSPWGNQNTMSVPILfnkilSESPDLSSLGS--DLRQIVSPALAKDPRQRPEAKDMLSQ--------------------------------------------------------------------------------------------------------------------------------------------\n>MGYP000016123019/126-290 [subseq from] FL=1\n--------------------------------------------------------------------------------------------------------------------------------------------------------------------------------------------------------------------------------------------------------------------------------------------------------------------------------------------------------------------------------------------------------------------------------------------------------------------------------------------------------------------------------------------------------------------------------------------------------------FLEIFIQVCQGLLHAHNQGVVHRDLKPDNIVVRTNTdgTISAKILDFGLAKRVDLLVDEESRqTPTGNIVGSPLFMSPEQGRGAEPTRESDLYSLGCTMWFCLTGQAPLRGDT-AIDTIIMHQQITppplgvAFADLNLPiKLTDCVDRLINKDPAERPSLNDVVL---------------------------------------------------------------------------------------------------------------------------------------------\n>MGYP000898512176/116-218 [subseq from] MGYP000898512176\n-------------------------------------------------------------------------------------------------------------------------------------------------------------------------------------------------------------------------------------------------------------------------------------------------------------------------------------------------------------------------------------------------------------------------------------------------------------------------------------------------------------------------------------------------------------------------------------------------------SGPPSQgEALGLALGICRGLAAIHDCGLLHRDLKPSNVMIDLRGE--ARLSDLGLA----ASASAAG-GGEG-PDGTLDYLAPERLAGAPASLRSDLYSLGLVLAELFAGS--------------------------------------------------------------------------------------------------------------------------------------------------------------------------------------------------\n>MGYP000898512176/595-725 [subseq from] MGYP000898512176\n--------------------------------------------------------------------------------------------------------------------------------------------------------------------------------------------------------------------------------------------------------------------------------------------------------------------------------------------------------------------------------------------------------------------------------------------------------------------------------------------------------------------------------------------------------------------------------------------------------------RLELMAQVATALAAAHSVGVLHKDVKPANVLIAggEGGEVRAQLADFGIATVtdlglLaAAGITALGLTETAaSGSqtspgGTRLYQAPELLEGKVPTLKADIFALGVLLYQMVVGDfSRALGSGWGRDIE-------------------------------------------------------------------------------------------------------------------------------------------------------------------------------------\n>MGYP000508886483/30-176 [subseq from] MGYP000508886483\n----------------------------------------------------------------------------------------------------------------------------------------------------------------------------------------------------------------------------------------------------------------------------------------------------------------------------------------------------------------------------------------------------------------------------------------------------------------------------------------------------------------------------------------------------------------------------------------------------------------DIIIQILKALSYAHQNNVIHRDIKPENILIDNNGN--VKILDFGIAQFYEEKIELTNQTTSGTVMGTYNYMSPEQRESsENVMERSDLYSVGVVMYEMFT-GKIPTGV-FPEPIR-LNDEI-------EPELNKLTLGCLNQDPELRPRSAELLKNDLL-----------------------------------------------------------------------------------------------------------------------------------------\n>MGYP002879098983/55-167 [subseq from] FL=0\n-------------------------------------------------------------------------------------------------------------------------------------------------------------------------------------------------------------------------------------------------------------------------------------------------------------------------------------------------------------------------------------------------------------------------------------------------------------------------------------------------------------------------------------------------------------------------------------------------------DAPELPEILGVFIQVCEGLEYLHRQGLVHRDLKPENILL--NSQKQAKIADLGVVRRTDHDHSSLT--STGQLVGSTRFMAPEQILRSQVTSAADLYSLGAAIFEAVSG-EPPFQGNE------------------------------------------------------------------------------------------------------------------------------------------------------------------------------------------\n>MGYP003571340628/9-297 [subseq from] FL=1\n-------------------------------------------------------------------------------------------------------------------------------------------------------------------------------------------------------------------------------------------------------------------------------------------------------------------------------------------------------------------------------------------------------------------------------------------------------------------NNTKSHLKIIEKYYKIQKIIGKGAFGVVYKAFeLCSGRIVAIKQIpVDSKNKKhVIKEI-ELLKGLDHPNIVKYYNYLKEEDNIYIIMEYLE----------GGTLKQYIEKN-SQNIYILKVYANRLFAKI-KFNE---DIAREIIKQLLNALSYLHYLcDICHRDIKPENIMFPeKNNISFIKLLDFGLSTN-EFETKLKMQN-----CGTLTYMAPEQISNLRYSKGVDIWSVGIVLYMLLNKGKNPFykkGDSTTTLINNINNKNVEFDLENYPISsmgRHFIYKLLEKNPSYRYTVRLALNHPWIT----------------------------------------------------------------------------------------------------------------------------------------\n>MGYP000641946704/126-270 [subseq from] FL=1\n-----------------------------------------------------------------------------------------------------------------------------------------------------------------------------------------------------------------------------------------------------------------------------------------------------------------------------------------------------------------------------------------------------------------------------------------------------------------------------------------------------------------------------------------------------------------------------------------------------------------VALGVAAALAAIHVAGLVHRDLKPANVILSMS---GPRVIDFGIARALD-STHGFTRSGEILG--SPGWWAPEQIRGLEITPAADVFAWGCLIAYAG-NGRHPYGrgDMITMATRLLNTSPDLGTLpDPLNELVRRATA---MDPSQRPTAQDLL----------------------------------------------------------------------------------------------------------------------------------------------\n>MGYP001093019384/133-241 [subseq from] MGYP001093019384\n------------------------------------------------------------------------------------------------------------------------------------------------------------------------------------------------------------------------------------------------------------------------------------------------------------------------------------------------------------------------------------------------------------------------------------------------------------------------------------------------------------------------------------------------------------------------------------------------------------EEVVDLGRQVAAALEHLHAAGLVHRDLKPGNLLISEGG--AVKLCDLGLSRPVA---RGVTVTETAMVVGTPAYMAPEQARAGKPTSATDVYALGLVLYRCLTGIVPLEGSTAV-----------------------------------------------------------------------------------------------------------------------------------------------------------------------------------------\n>MGYP001477600474/117-269 [subseq from] MGYP001477600474\n------------------------------------------------------------------------------------------------------------------------------------------------------------------------------------------------------------------------------------------------------------------------------------------------------------------------------------------------------------------------------------------------------------------------------------------------------------------------------------------------------------------------------------------------------------------------------------------------------------SESLGLARRLAEALGAAHERGIVHRDVKPSNLFLPDCDLERIKVLDFGVARHVDAS-RAVTR--TGMMIGTPGYMAPEQVRGDREvTARVDVFAVGCVLFECLTG-RSPFAGETVMSVlaKiLLEDAPRLAeLRPDLPDALdELLARILARQPELRP----------------------------------------------------------------------------------------------------------------------------------------------------\n>MGYP003648314955/142-292 [subseq from] FL=1\n---------------------------------------------------------------------------------------------------------------------------------------------------------------------------------------------------------------------------------------------------------------------------------------------------------------------------------------------------------------------------------------------------------------------------------------------------------------------------------------------------------------------------------------------------------------------------------------------------------------VKMVLHLADALTACHAAGLVHRNIHPENVLVTSEG--KAKLISFGFSSSPGLDDQSS--PSTA-ETKIARYLAPEQLRRSNKAdVRSDVYALGALLY-TMVSGDAPFACAGRLSLmqNkRANNYRgsAEFAAELSPAVADVIERSLSADPAERPQSM-------------------------------------------------------------------------------------------------------------------------------------------------\n>MGYP003648314955/399-510 [subseq from] FL=1\n-----------------------------------------------------------------------------------------------------------------------------------------------------------------------------------------------------------------------------------------------------------------------------------------------------------------------------------------------------------------------------------------------------------------------------------------------------------------------------------------------------------------------------------------------------------------------------------------------------TEGRLPESQALRIVYDVAKALDALHGKGLLHRDVKPGNILFDSHG--NARLTDLGLAKQEELDYE-LTQAGH--ALGTMQYAPPEQFRDAKTvSKTADIYALGVTLYQMVTGAS-PFQ---------------------------------------------------------------------------------------------------------------------------------------------------------------------------------------------\n>MGYP000114158643/116-217 [subseq from] FL=1\n-------------------------------------------------------------------------------------------------------------------------------------------------------------------------------------------------------------------------------------------------------------------------------------------------------------------------------------------------------------------------------------------------------------------------------------------------------------------------------------------------------------------------------------------------------------------------------------------------------------IVLYITKELLLALVKIQDSGVAHRDICPQNVLV--DSKFGVKLADFGSSIRFEEAktlTPAVLHGNC--EKFTNPMnRPPEFSEQEYDLVKADVWGLGCIIHFMLF----------------------------------------------------------------------------------------------------------------------------------------------------------------------------------------------------\n>MGYP000114158643/707-860 [subseq from] FL=1\n---------------------------------------------------------------------------------------------------------------------------------------------------------------------------------------------------------------------------------------------------------------------------------------------------------------------------------------------------------------------------------------------------------------------------------------------------------------------------------------------------------------------------------------------------------------------------------------------------------------LKMLKDIARGMNYLHDANppILHRDLKSLNLLLTEpvkgaNDHVCIKITDFGVA-RLVDDSGQMTGQ-----MGTCHWMAPEVISNQPYSLAADVYSYGIVMWEILTR-EVPYKNLNPMAIpmRVTkGDRPNLSMVpSSVPEVIRQIMRLsWDQTPSKRPT---------------------------------------------------------------------------------------------------------------------------------------------------\n>MGYP000156209096/278-448 [subseq from] MGYP000156209096\n----------------------------------------------------------------------------------------------------------------------------------------------------------------------------------------------------------------------------------------------------------------------------------------------------------------------------------------------------------------------------------------------------------------------------------------------------------------------------------------------------------------------------------------------------------------------------------------------------------PIPARYSIMLGITAGLGYAHSIGVLHRDIKSFNILVKKRGDFdpaNFKLTDFGSAHDTGANISSSLRSLTiGGGrKGTQGWLAPEADTSDvgyRFTRAADIFSLA-ILFYELLTRHLPYEDKSEREIFImlLNKQRpdTLFPVENgvAKEAVALMHACWAEDPVERPSAAAV-----------------------------------------------------------------------------------------------------------------------------------------------\n>MGYP000443330950/24-154 [subseq from] FL=1\n---------------------------------------------------------------------------------------------------------------------------------------------------------------------------------------------------------------------------------------------------------------------------------------------------------------------------------------------------------------------------------------------------------------------------------------------------------------------------------------------------------------------------------------------------------------------------------------------------------------SSIMLDAAKGLKYLHYENIVHKDVKPGNILLsIVNNRSTAKLADFGISKQLEKDQSSFTN----TGSCTMKWAAPELLdplrKGERCKRSIDIFSLGTVYYFINT-GTHLFGKNDKFVLNIIKGEY-ANLGETLPNQ--------------------------------------------------------------------------------------------------------------------------------------------------------------------\n>MGYP001608374858/6-125 [subseq from] FL=0\n----------------------------------------------------------------------------------------------------------------------------------------------------------------------------------------------------------------------------------------------------------------------------------------------------------------------------------------------------------------------------------------------------------------------------------------------------------------------------------------------------------------------------------------------------------------------------------------------------------PYDELLPLMMDVLVALQHAHSRNIVHRDLKPENIFLAlKaDGRTVVKLVDLGISKAIGSTSQAITQSGSALG--TPHYMAPEQLRGERDVDgRVDIYALGIVLYRTLSGAF-PFdGRTFEHLV--------------------------------------------------------------------------------------------------------------------------------------------------------------------------------------\n>MGYP000975072967/111-291 [subseq from] FL=0\n---------------------------------------------------------------------------------------------------------------------------------------------------------------------------------------------------------------------------------------------------------------------------------------------------------------------------------------------------------------------------------------------------------------------------------------------------------------------------------------------------------------------------------------------------------------------------------------------------------------VSIIQGVSSSLSEAHSLGICHRDVKPSNIMI--HASGAAVLLDFGIASSLDQ-SSSLTA--TGTVIGTLPYMAPEVVRGEKATPAADVYSLGAVMYECVSE-RPPFVADTAAALLLEITKGDYPPPACVGELGDLIVEMLDPDPHQRPTAQDLLTT----LASIHASITRQAAERAGFV-RDEHLNLAVARR--------------------------------------------------------------------------------------------------------\n>MGYP001563103151/92-214 [subseq from] FL=0\n--------------------------------------------------------------------------------------------------------------------------------------------------------------------------------------------------------------------------------------------------------------------------------------------------------------------------------------------------------------------------------------------------------------------------------------------------------------------------------------------------------------------------------------------------------------------------------------------------AVWLDQHQPSVEeAESLFRGIVDGVRHAHRYGLVHRDLKPSNVLLARyeGEGLVPKVADFGLAKLLSDDPADAGQTRSGLTMGTPQYMAPEQFRDAKKvDRRADMFSLGCVLYELLA-GRPPFA---------------------------------------------------------------------------------------------------------------------------------------------------------------------------------------------\n>MGYP001946509129/177-318 [subseq from] FL=1\n--------------------------------------------------------------------------------------------------------------------------------------------------------------------------------------------------------------------------------------------------------------------------------------------------------------------------------------------------------------------------------------------------------------------------------------------------------------------------------------------------------------------------------------------------------------------------------------------------------------------GVVTALTAIHAAGLVHRDLKPSNVLLSLS---GPRVIDFGIARALDS-PSGITR--TGVAVGSPGWMAPEQALGEPITPAADLFAWGCLVVYVAT-GRHPFGpgDPNTRAFRILHAEPNL---TGLPAGLHEpVRAALSREPEARPTARELL----------------------------------------------------------------------------------------------------------------------------------------------\n>MGYP000635955721/69-227 [subseq from] FL=0\n----------------------------------------------------------------------------------------------------------------------------------------------------------------------------------------------------------------------------------------------------------------------------------------------------------------------------------------------------------------------------------------------------------------------------------------------------------------------------------------------------------------------------------------------------------------------------------------------------------PVQICLESLRQIAAGLHAIHDQGgllVVHRDVSPQNILVD--YSGIVRIADFGIAKPLNP-MEGRSETSTGMLKGKVGYMAPEQLRFEPPDRRADLFALGVILWECLAGRRLYHGsDGTEGARRILHEPPaDIMDeREDVpPDVVQLLFELLAKRPEARPPT--------------------------------------------------------------------------------------------------------------------------------------------------\n>MGYP000751580438/88-219 [subseq from] MGYP000751580438\n-------------------------------------------------------------------------------------------------------------------------------------------------------------------------------------------------------------------------------------------------------------------------------------------------------------------------------------------------------------------------------------------------------------------------------------------------------------------------------------------------------------------------------------------------------------------------------------------FVDGPDLDQWIASAKPDPATAeEVFRGIVAGVMAAHAEGLIHRDLKPANVLLARGAdgALVPKVADFGLSKAIEGEGSDRRKTRTGLPMGTPAYMAPEQIRDAANVDArADIFSLGCILHELLAHAPAFDGD--------------------------------------------------------------------------------------------------------------------------------------------------------------------------------------------\n>MGYP000909703802/100-258 [subseq from] FL=0\n-------------------------------------------------------------------------------------------------------------------------------------------------------------------------------------------------------------------------------------------------------------------------------------------------------------------------------------------------------------------------------------------------------------------------------------------------------------------------------------------------------------------------------------------------------------------------------------------------------HQKPKAELVELLAQACEGLAHAHEAGVIHRDLKPANILVRNDSGrWTAKLTDFGVAQ---IEQSQLTQE--GHFMGTLGYMAPEYLDSAKATVATDLFAMGVMLYEIISGGRRPFPGNAPGPIlhAILNGRPEPLT-EgdwvGLPEGLKaVLQRCLQRDPSLRYP---------------------------------------------------------------------------------------------------------------------------------------------------\n>MGYP001396202447/60-202 [subseq from] FL=0\n-------------------------------------------------------------------------------------------------------------------------------------------------------------------------------------------------------------------------------------------------------------------------------------------------------------------------------------------------------------------------------------------------------------------------------------------------------------------------------------------------------------------------------------------------------------------------------------------------------------------LGVAAALAAIHRAGLVHRDLKPANVLLSLS---GPRVIDFGIARAINTST---NHTQTGIVMGSPGWMAPEQLLEEKVTTAADIFAWGCLVAFAG-NGTHPFGNGDAmtLGKRVLFAEPQIGDLDSPL--DRLVARALAKEPERRPKAQDLL----------------------------------------------------------------------------------------------------------------------------------------------\n>MGYP003749892811/6-120 [subseq from] FL=0\n----------------------------------------------------------------------------------------------------------------------------------------------------------------------------------------------------------------------------------------------------------------------------------------------------------------------------------------------------------------------------------------------------------------------------------------------------------------------------------------------------------------------------------------------------------------------------------------------GVDLRRWMDLGGFSPdAALELLKPLCSALRHAHERGIVHRDIKPQNILIDQDGS--VKLADFGLAKVADESDWGLTRTNQGLG--TLHYMAPEQAQGEETNPTTDVFSLGVVLYEMATG---------------------------------------------------------------------------------------------------------------------------------------------------------------------------------------------------\n>MGYP001272760349/63-177 [subseq from] FL=0\n---------------------------------------------------------------------------------------------------------------------------------------------------------------------------------------------------------------------------------------------------------------------------------------------------------------------------------------------------------------------------------------------------------------------------------------------------------------------------------------------------------------------------------------------------------------------------------------------------------------VAIAVQIAEALGHAHANGVVHRDLKPGNVVIAF-ADGAVKLLDFGIAHLTDPDAT--RYTALGATPGSAGYMAPEQLRGQRDISaSVDLYAFGCVLFELLTG-ERPFEDKPDRNMNTQH----------------------------------------------------------------------------------------------------------------------------------------------------------------------------------\n>MGYP001809686253/27-119 [subseq from] FL=0\n----------------------------------------------------------------------------------------------------------------------------------------------------------------------------------------------------------------------------------------------------------------------------------------------------------------------------------------------------------------------------------------------------------------------------------------------------------------------------------------------------------------------------------------------------------------------------------------------------------------------------------------------------------------------------------------------------------------------------------------------------------------------------------------------------------------------TGSWHKNLDRLIFQDLTKHRYYMVNKLHDLLRAIRNKRNHFHETPANVQEILGSSPVEAWKYFEDKFPKLLMECYLVMEKFVNNCKSLEKYYE----\n>MGYP000716509803/172-323 [subseq from] MGYP000716509803\n-----------------------------------------------------------------------------------------------------------------------------------------------------------------------------------------------------------------------------------------------------------------------------------------------------------------------------------------------------------------------------------------------------------------------------------------------------------------------------------------------------------------------------------------------------------------------------------------------------------------IIADASIGLQVAHELGMIHRDIKPSNILVTRNGH--GKISDFGLVRVDDPNDPFDTYAQQ--SIGTPHYMAPEVIRREPLTPAVDIYSLGATLYYVLTGR-PPFaGGKMEEILrqHLHSEPPDIlqYMPNCSPELASLIQRMMAKEPGVRPSAAEVA----------------------------------------------------------------------------------------------------------------------------------------------\n>MGYP000149053964/115-317 [subseq from] FL=0\n--------------------------------------------------------------------------------------------------------------------------------------------------------------------------------------------------------------------------------------------------------------------------------------------------------------------------------------------------------------------------------------------------------------------------------------------------------------------------------------------------------------------------------------------------------------------------------------------------------------ALELAQHIASALAAAHARGIVHRDIKPSNIFLVNGSVHASRVLDFGVAQVAT---AGPRQTRTGGVVGTPGYMAPEQIQGtrERATARVDIFSLGALLFECLTGRRAFEGDDVMAIlARVLREEAPrvRSVLPDVPEELDtLVAQMLSRIPEARPANGTQVHRALQ-QVGRRIStHVHDeprgSRLRVELETRLLGIIVAAPIEEAA-----------------------------------------------------------------------------------------------------\n>MGYP000132335163/116-294 [subseq from] FL=1\n-------------------------------------------------------------------------------------------------------------------------------------------------------------------------------------------------------------------------------------------------------------------------------------------------------------------------------------------------------------------------------------------------------------------------------------------------------------------------------------------------------------------------------------------------------------------------------------------FVEGPSLRSWLRTQRPSTsEALQLFAGIVQAVSHAHDHGVIHRDLRPGNVLLAPagTDRFTPRVADWGLAKV-RADSVGPLGGLTTLqkGLGTAGYAAPEQVRDAASAgPPADVFSLGCVLYELL-AGQPPFHGRGEMDAALaARDEQFTTLDRALPGAhpmlVELVHDMLRGDPDLRPQN--------------------------------------------------------------------------------------------------------------------------------------------------\n>MGYP001358277316/9-149 [subseq from] FL=0\n---------------------------------------------------------------------------------------------------------------------------------------------------------------------------------------------------------------------------------------------------------------------------------------------------------------------------------------------------------------------------------------------------------------------------------------------------------------------------------------------------------------------------------------------------------------------------------------------------------------------VAAALAAIHRTGLVHRDLKPANVLLSLS---GPRVIDFGIARAMN---TATNHTQTGIVMGSPGWMAPEQLLEEKVTTSADIFAWGCLVAFAG-NGTHPFGNGdaMTLGKRVLFAEPQIGQLDSSLDR--LAMRPLAKEPSRRPTAQDLL----------------------------------------------------------------------------------------------------------------------------------------------\n>MGYP002044304111/37-194 [subseq from] FL=0\n-----------------------------------------------------------------------------------------------------------------------------------------------------------------------------------------------------------------------------------------------------------------------------------------------------------------------------------------------------------------------------------------------------------------------------------------------------------------------------------------------------------------------------------------------------------------------------------------------------QEHGTFSEAeTQAVMSQVLSGIKELHAHGIVHRDLKPANIVCTLGEQPVYKVCDFGFAKQLDTDMSSP--NLT-TPCGSRGFVAPEVLMHKYTTK-ADMYSLGCICFMLLT-GKLPSASNESRDVEYR----EAG---VSAEAVGFTEMLLKYQPAERPSASEALAHPWL-----------------------------------------------------------------------------------------------------------------------------------------\n>MGYP000955665110/114-218 [subseq from] FL=0\n-----------------------------------------------------------------------------------------------------------------------------------------------------------------------------------------------------------------------------------------------------------------------------------------------------------------------------------------------------------------------------------------------------------------------------------------------------------------------------------------------------------------------------------------------------------------------------------------------------------------LARRLLDGLVHAHERGVVHRDVKPANVFLVGGDVRQAKLVDFGIARYVEAGE-TLTRA--GEIVGTPGYVSPEQIQGRRVDQRSDVYSLGCLLYRCLSGSPVFEDDNV------------------------------------------------------------------------------------------------------------------------------------------------------------------------------------------\n>MGYP000352500827/126-230 [subseq from] FL=1\n----------------------------------------------------------------------------------------------------------------------------------------------------------------------------------------------------------------------------------------------------------------------------------------------------------------------------------------------------------------------------------------------------------------------------------------------------------------------------------------------------------------------------------------------------------------------------------------------------------PVDVAVFAVREVLRGLAYVHDamgLGLVHRDISPPNILASYHG--AVKLTDFGLAKS--ALRSEVTN--PGQVFGRYAYLSPEQARGQSVDLRADIYAAGIVLWELLTGRQ-------------------------------------------------------------------------------------------------------------------------------------------------------------------------------------------------\n>MGYP000352500827/509-619 [subseq from] FL=1\n---------------------------------------------------------------------------------------------------------------------------------------------------------------------------------------------------------------------------------------------------------------------------------------------------------------------------------------------------------------------------------------------------------------------------------------------------------------------------------------------------------------------------------------------------------------------------------------------------------------------VCRALGTAHEAGIIHRDFKPANVVLVAQeGDLdFVKVVDFGIVSHVDSEPTST-VSQQEIIVGSPDYMAPEQAAGAEANPASDIYALGVVVYEMLTG-QRPYKGRNAIDILIQ-----------------------------------------------------------------------------------------------------------------------------------------------------------------------------------\n>MGYP002884767223/15-112 [subseq from] FL=0\n---------------------------------------------------------------------------------------------------------------------------------------------------------------------------------------------------------------------------------------------------------------------------------------------------------------------------------------------------------------------------------------------------------------------------------------------------------------------------------------------------------------------------------------------------------------------------------------------------------------------------------LLHRDIKPMNVLVRRDGggRLIAKLSDLGLVREVDGSSSGgGAAAATTVAGGTPGWQAPELLLGEdeggKNTKASDVFSLGLVFYYVLTDGQHILGSK-------------------------------------------------------------------------------------------------------------------------------------------------------------------------------------------\n>MGYP002413516188/1-108 [subseq from] FL=0\n--------------------------------------------------------------------------------------------------------------------------------------------------------------------------------------------------------------------------------------------------------------------------------------------------------------------------------------------------------------------------------------------------------------------------------------------------------------------------------------------------------------------------------------------------------------------------------------------------------------MLKVALDMCKGLQYLHSIEVMHRDLKPANILL--SADLTVKLADFGLSKAL-VDT--VTQSAV---AGTTDWQAPEVGRREPNTAASDVFSLGLVVYWLLRQGEHALGAASERLLH-------------------------------------------------------------------------------------------------------------------------------------------------------------------------------------\n>MGYP002635302293/68-223 [subseq from] FL=1\n---------------------------------------------------------------------------------------------------------------------------------------------------------------------------------------------------------------------------------------------------------------------------------------------------------------------------------------------------------------------------------------------------------------------------------------------------------------------------------------------------------------------------------------------------------------------------------------------EGPTLEQWLAAPHRLEELEAVFRDIVAGTAEAHRNGLVHRDLKPPNVLLQG---QRARITDFGLVKLLE--ETGLTRSGTTMG--TPGYMAPEQFRSAKHVdQRADIFSLGCILYR-MCCGRPPFAGEDALEVLNRTDRGEypppSSLVEGLPEHITLtIQGCL------------------------------------------------------------------------------------------------------------------------------------------------------------\n>MGYP001347359386/43-167 [subseq from] FL=0\n-------------------------------------------------------------------------------------------------------------------------------------------------------------------------------------------------------------------------------------------------------------------------------------------------------------------------------------------------------------------------------------------------------------------------------------------------------------------------------------------------------------------------------------------------------------------------------------------YEQGNLLQLTQRQNLSMEQKQSTLRQILSGIDFLHTQGIIHRDIKPQNILIVnRNGEYIPKITDFGISKQLDINKSAIFSNSL-AGAGTLSYASPEQLGSKEIRKNTDLWSFGVIAFWMLTG-KLPF----------------------------------------------------------------------------------------------------------------------------------------------------------------------------------------------\n>MGYP000939182368/47-190 [subseq from] FL=0\n---------------------------------------------------------------------------------------------------------------------------------------------------------------------------------------------------------------------------------------------------------------------------------------------------------------------------------------------------------------------------------------------------------------------------------------------------------------------------------------------------------------------------------------------------------------------------------------------------------------FELAIGLMSALAGVHSVGVIHRDVKPSNVLM---SATGPRLIDFGIS--FSSDATALTR--TGMVAGTPTWFAPEQFQNTKITTAVDNFAAGSILFFAATG-TSPWGNEDTSVANTMNHilnkDPDLK---VLTENQRVIIGqLLDKNPRNRISA--------------------------------------------------------------------------------------------------------------------------------------------------\n>MGYP002637392781/21-173 [subseq from] FL=0\n----------------------------------------------------------------------------------------------------------------------------------------------------------------------------------------------------------------------------------------------------------------------------------------------------------------------------------------------------------------------------------------------------------------------------------------------------------------------------------------------------------------------------------------------------------------------------------------------------------------EVSLGVAAGMVHLHDRQVLHRDLKGTNVLIDGPaDALQVKVTDFGLAATVPDDT----RNGGWLtaETGTYRWMAPEVIRHERYSKSADVFSFGGVLFELLTH-EVPFGDRPSLQAAVavgLNDIRPV-LPEGVPPVVaELVRACWLAEPSARPSFRDV-----------------------------------------------------------------------------------------------------------------------------------------------\n>MGYP003315686869/100-262 [subseq from] FL=0\n-----------------------------------------------------------------------------------------------------------------------------------------------------------------------------------------------------------------------------------------------------------------------------------------------------------------------------------------------------------------------------------------------------------------------------------------------------------------------------------------------------------------------------------------------------------------------------------------------------------------LVRILLDALAYLHHRGIVHRDLKPENLLCVSyDDDSSIKLCDFGFAAKLTG-----TRSLHQ-LCGTPGYVAPEILNRQPYGKEVDMWSIGV-LTYILLGGYPPFYDDdheqlYERIKAGVYEFHDDFWCKISYEAKDFINALLTVDPDARGAASDVLQHPWIIQDGENI----------------------------------------------------------------------------------------------------------------------------------\n>MGYP000067464839/120-226 [subseq from] FL=1\n-----------------------------------------------------------------------------------------------------------------------------------------------------------------------------------------------------------------------------------------------------------------------------------------------------------------------------------------------------------------------------------------------------------------------------------------------------------------------------------------------------------------------------------------------------------------------------------------------------------STVLVKLAR----VVARVHQAGVLHRDIKPSNVMLGRDGTV--SLLDFGHARRIEdslhSSASDLTRAH--ELPGTRHYMAPEQALGGQPSASWDIYAMGMTLYEALVGD-CAYSD--------------------------------------------------------------------------------------------------------------------------------------------------------------------------------------------\n>MGYP000067464839/405-543 [subseq from] FL=1\n--------------------------------------------------------------------------------------------------------------------------------------------------------------------------------------------------------------------------------------------------------------------------------------------------------------------------------------------------------------------------------------------------------------------------------------------------------------------------------------------------------------------------------------------------------------------------------------------------ELILEGATPARRVTDIAMQVALALREAHRAGVIHRDLTPSNVLLDHDGKRAVliDFSHCawSDSPRVPAGHPArLTRH--GEVAGSSQAMSPEQARSAPATAAMDVYAFGVLLFQMLT-ARAPFPEYGDRDIFIALQSRDRL----------------------------------------------------------------------------------------------------------------------------------------------------------------------------\n>MGYP001273740324/20-146 [subseq from] FL=0\n-------------------------------------------------------------------------------------------------------------------------------------------------------------------------------------------------------------------------------------------------------------------------------------------------------------------------------------------------------------------------------------------------------------------------------------------------------------------------------------------------------------------------------------------------------------------------------------------FVNGQPLNIWLLNNHVTEQMAKeIFLQIVDAIEEAHSLGIVHRDLKPSNILIEKRrGKIFVKVCDFGVAKTVEEDSN-FTR--TGATIGTPAYMAPEQIRNSKEVdHRCDIFSLG-VLFYELLSNKKPFDG--------------------------------------------------------------------------------------------------------------------------------------------------------------------------------------------\n>MGYP001339092126/33-148 [subseq from] FL=0\n----------------------------------------------------------------------------------------------------------------------------------------------------------------------------------------------------------------------------------------------------------------------------------------------------------------------------------------------------------------------------------------------------------------------------------------------------------------------------------------------------------------------------------------------------------------------------------------------------------------WIMKDMANGLAYLHGnqeLaarGLTHRDLKPQNVLVKRLRSTkgpsggnQAKLADFGSAKVHQGRTMATTR-----GVGTDGWQSPEAIRGEETGPAADVFSLGLIFFYCLTGGRHVFGED-------------------------------------------------------------------------------------------------------------------------------------------------------------------------------------------\n>MGYP001317275659/20-187 [subseq from] FL=0\n--------------------------------------------------------------------------------------------------------------------------------------------------------------------------------------------------------------------------------------------------------------------------------------------------------------------------------------------------------------------------------------------------------------------------------------------------------------------------------------------------------------------------------------------------------------------------------------------------------------AAKLIKQLALGLSAAHDLGLLHRDLKPSNVMITRNGeDYSVKIVDFGLVGAHRADAgmDHITR--TGNLLGTPLYMAPEVIRGEAAVPASDLYALGAILYEVL-AGRPPFVSQAVASILLMHLTDKPEPIESAFGLDELALHLLSTDPRERPSIESVLDAVDAWNLDSRLE---------------------------------------------------------------------------------------------------------------------------------\n>MGYP001597571669/17-184 [subseq from] FL=0\n---------------------------------------------------------------------------------------------------------------------------------------------------------------------------------------------------------------------------------------------------------------------------------------------------------------------------------------------------------------------------------------------------------------------------------------------------------------------------------------------------------------------------------------------------------------------------------------------DGRELSEWvRSEGLPVDEVLELLQPLAEALDYLHEQGIIHRDLKPANVKVRPNGR--PVLLDLGIAKDLSGRSGGQTQTMTAMG--TSAWMAPEQADAKSVTPAADVYALGLIAY-ALLSGRMPWGDG-ESELRVLTNKM-MGQLTplpeiqpGLPPAVHEaVSRALSVDLGARP----------------------------------------------------------------------------------------------------------------------------------------------------\n>MGYP003583991676/116-269 [subseq from] FL=1\n--------------------------------------------------------------------------------------------------------------------------------------------------------------------------------------------------------------------------------------------------------------------------------------------------------------------------------------------------------------------------------------------------------------------------------------------------------------------------------------------------------------------------------------------------------------------------------------------------------------VGHLGAELAEALHVVHKAGVVHRDIKPSNVLLsppqIPGARPRAKLADFGIAYLL--DTSRIT--SPGLVIGTVAYLAPEQLRGDPPTPAADIYSLGLVFLEALTGERvHPQGGGMAAAVARLESRPEIP--ASLDEPwIELLTRMLHPDPSQRPTAAEV-----------------------------------------------------------------------------------------------------------------------------------------------\n>MGYP000577127035/89-183 [subseq from] MGYP000577127035\n---------------------------------------------------------------------------------------------------------------------------------------------------------------------------------------------------------------------------------------------------------------------------------------------------------------------------------------------------------------------------------------------------------------------------------------------------------------------------------------------------------------------------------------------------------------------------------------------------------------LSYSQQVAEVLSFAHRKGVLHRDLRPENLFIIGQET--VKVGDFGLKGRA-SDAP------EG-PSMEACYTPPEQLRGERVDARSDIYSLGVILYEMLLG-EPPF----------------------------------------------------------------------------------------------------------------------------------------------------------------------------------------------\n>MGYP000577127035/354-451 [subseq from] MGYP000577127035\n-----------------------------------------------------------------------------------------------------------------------------------------------------------------------------------------------------------------------------------------------------------------------------------------------------------------------------------------------------------------------------------------------------------------------------------------------------------------------------------------------------------------------------------------------------------------------------------------------------------------MMVQVARALGTAHALGIVHRDIKPQNILVQT--GDVPKILDFGIARAGSGDKDLT---TAGFVMGSPKYMSPEQVQALPIDARSDIYSLGVVMYFLFTGRE-PF----------------------------------------------------------------------------------------------------------------------------------------------------------------------------------------------\n>MGYP001315924830/173-275 [subseq from] FL=1\n-----------------------------------------------------------------------------------------------------------------------------------------------------------------------------------------------------------------------------------------------------------------------------------------------------------------------------------------------------------------------------------------------------------------------------------------------------------------------------------------------------------------------------------------------------------------------------------------------------------EPAVVSLGRDLASGLASIHKAGVVHRDVKPENVILVGGDS--PKLLDFGIAKDLGVDTGT--AQDAML--GTPRFMAPEQAGPDKRLvgPPCDLYGLGATLWFALTGRA-------------------------------------------------------------------------------------------------------------------------------------------------------------------------------------------------\n>MGYP002631163224/108-254 [subseq from] FL=1\n----------------------------------------------------------------------------------------------------------------------------------------------------------------------------------------------------------------------------------------------------------------------------------------------------------------------------------------------------------------------------------------------------------------------------------------------------------------------------------------------------------------------------------------------------------------------------------------------------------------DIIIQILKALSYAHQNNVIHRDIKPENILIDNNGN--VKILDFGIARFYEEKIELTNQTTSGTVMGTYNYMSPEQRESsENVSQRSDLYSVGVVMYELFT-GKIPTGVFPE--PFRLNDEI-------EPELNKLILSCLNQDPDLRPKTAELLKNDLL-----------------------------------------------------------------------------------------------------------------------------------------\n>MGYP001616847882/40-147 [subseq from] FL=0\n----------------------------------------------------------------------------------------------------------------------------------------------------------------------------------------------------------------------------------------------------------------------------------------------------------------------------------------------------------------------------------------------------------------------------------------------------------------------------------------------------------------------------------------------------------------------------------------------------------PYDELLPLMMDVLVALQHAHSRNIVHRDLKPENIFLAlKaDGRTVVKLGDLGISKAIGSTSQAITQSGSALG--TPHYMAPEQLRGERDVDgRVDIYALGIVLYRTLSGA--------------------------------------------------------------------------------------------------------------------------------------------------------------------------------------------------\n>MGYP003332894556/2-65 [subseq from] FL=0\n------------------------------------------------------------------------------------------------------------------------------------------------------------------------------------------------------------------------------------------------------------------------------------------------------------------------------------------------------------------------------------------------------------------------------------------------------------------------------------------------------NRDVAVKSVLAACFSIADREVELLRESDEHPNVVRYFCMEQCRQFRYIALELCTATLQDFVEGN-------------------------------------------------------------------------------------------------------------------------------------------------------------------------------------------------------------------------------------------------------------------------------------------------------------------------------------------------\n>MGYP003332894556/76-172 [subseq from] FL=0\n-----------------------------------------------------------------------------------------------------------------------------------------------------------------------------------------------------------------------------------------------------------------------------------------------------------------------------------------------------------------------------------------------------------------------------------------------------------------------------------------------------------------------------------------------------------------------------------------------------------------LFRQAMQGLAHLHNLDIAHRDIKPQNVLLSvpgKNGEVRALISDFGLCKKS-------LRTFTV--CGTPDYIAPEVILSRGHDSGSDFWALGVLLF-EMSIGIAPF----------------------------------------------------------------------------------------------------------------------------------------------------------------------------------------------\n>MGYP000105311534/98-215 [subseq from] MGYP000105311534\n--------------------------------------------------------------------------------------------------------------------------------------------------------------------------------------------------------------------------------------------------------------------------------------------------------------------------------------------------------------------------------------------------------------------------------------------------------------------------------------------------------------------------------------------------------------------------------------------------DLIDRNGPvPETMLLRIGADVASGLTHAHERGIIHRDIKPHNILLDERGS--PKLADFGIARALDGTTS---HNRDGSYLGTAAYSSPEQLRGERATPKSDVYSFGATLYHAAVG-EQPFSGNP------------------------------------------------------------------------------------------------------------------------------------------------------------------------------------------\n>MGYP003650689207/195-290 [subseq from] FL=1\n------------------------------------------------------------------------------------------------------------------------------------------------------------------------------------------------------------------------------------------------------------------------------------------------------------------------------------------------------------------------------------------------------------------------------------------------------------------------------------------------------------------------------------------------------------------------------------------------------------------------ALEHAHELNIIHRDIKPDNVLVTKSG--IVKVADLGLAKALDDDM-SMTQSGTGLGT--PYYMPPEQARNAKYVDgRSDIYALGCMLYYCVTG-AHPFEGDS------------------------------------------------------------------------------------------------------------------------------------------------------------------------------------------\n>MGYP001213111678/11-90 [subseq from] FL=0\n-------------------------------------------------------------------------------------------------------------------------------------------------------------------------------------------------------------------------------------------------------------------------------------------------------------------------------------------------------------------------------------------------------------------------------------------------------------------------------------------------------------------------------------------------------------------------------------------------------------------------------------------------------------------------------------------------------------------------------------------------------------------------------------------------------------------SGMNG-WGDRLHHGLLDELGRYRKYDFGSVKDLLRVMRNKRHHYLELSQDMQAVMGPMPGGFLAYFEERFPLLVMHCVRVL-------------------\n>MGYP001270252970/129-271 [subseq from] FL=1\n-------------------------------------------------------------------------------------------------------------------------------------------------------------------------------------------------------------------------------------------------------------------------------------------------------------------------------------------------------------------------------------------------------------------------------------------------------------------------------------------------------------------------------------------------------------------------------------------------------------------LGVAAALAAIHRAGLVHRDLKPANVLLSLS---GPRVIDFGIARAMNTMT---NHTQTGIVMGSPGWMAPEQLLEEKVTTAADIFAWGCLVAFAG-NGTHPFGNGdaMTLGKRVLFAEPQLGGLDSPL--DRLVAQALAKEPDRRPKAQDLL----------------------------------------------------------------------------------------------------------------------------------------------\n>MGYP001117721158/315-456 [subseq from] FL=0\n--------------------------------------------------------------------------------------------------------------------------------------------------------------------------------------------------------------------------------------------------------------------------------------------------------------------------------------------------------------------------------------------------------------------------------------------------------------------------------------------------------------------------------------------------------------------------------------------------------------------GIASAIAYLHSLNILHRDLKPANILL--DDYLFPKISDFGLSKQILEENA---PNNSGF-KGTYAYSAPEVFEG-KYSKAGDVFSFALIVYEIVTSEvLYPKLNQYQLMSQVRKGLRPSFKFAIPSSYKNLITDCWNEDPKKRPTFNEI-----------------------------------------------------------------------------------------------------------------------------------------------\n>MGYP001117721158/620-703 [subseq from] FL=0\n----------------------------------------------------------------------------------------------------------------------------------------------------------------------------------------------------------------------------------------------------------------------------------------------------------------------------------------------------------------------------------------------------------------------------------------------------------------------------------------------------------------------------------------------------------------------------------------------GENVKDWDDT----KKLINI-FGIASAMAYLHSYNIIHRDLRPCNIFL--DDYLFPKIGDFGLSKRIHNFDS-LTYQTTSGLKGSPTYSSPE-----------------------------------------------------------------------------------------------------------------------------------------------------------------------------------------------------------------------------\n>MGYP003085438638/112-223 [subseq from] FL=1\n--------------------------------------------------------------------------------------------------------------------------------------------------------------------------------------------------------------------------------------------------------------------------------------------------------------------------------------------------------------------------------------------------------------------------------------------------------------------------------------------------------------------------------------------------------------------------------------------------------------FKKYMKELLMGLKYMHDRNIAHRDLKPANALVDKNGTL--KLTDFGLTRSISTNQPMTTKVV------TMNYRAPELfLNNSHYSLAIDIWSLGCMFYFIATGGENLFNCTKHDDVNRLK----------------------------------------------------------------------------------------------------------------------------------------------------------------------------------\n>MGYP002523745825/77-232 [subseq from] FL=0\n-----------------------------------------------------------------------------------------------------------------------------------------------------------------------------------------------------------------------------------------------------------------------------------------------------------------------------------------------------------------------------------------------------------------------------------------------------------------------------------------------------------------------------------------------------------------------------------------------------------------ILNHILSAVVYLHSKQICHRDIKPENIMLSKENDLhSIKIIDFGLSAQH---FDKLINNDY---CGTYIYMAPEQIEKKLYFISVDIWSIGILMFILLNNGKHPFyikGDNKKDFVKKIMDGKINFYNKVSPMAKHLILKLLEPNPSWRYTAAQAIKHPWIT----------------------------------------------------------------------------------------------------------------------------------------\n>MGYP000668520227/15-118 [subseq from] MGYP000668520227\n--------------------------------------------------------------------------------------------------------------------------------------------------------------------------------------------------------------------------------------------------------------------------------------------------------------------------------------------------------------------------------------------------------------------------------------------------------------------------------------------------------------------------------------------------------------------------------------------------------------TARIARSILAALAHAHGRGLIHRDMKPANVLFDA-SSGQAKVVDFGIAKGL-EDTGGLTRTSGLI--GTAAYLSPEQVSGNEATPASDLYAAGCLLYCCLA-GEPPFGG--------------------------------------------------------------------------------------------------------------------------------------------------------------------------------------------\n>MGYP003952918165/146-265 [subseq from] FL=0\n--------------------------------------------------------------------------------------------------------------------------------------------------------------------------------------------------------------------------------------------------------------------------------------------------------------------------------------------------------------------------------------------------------------------------------------------------------------------------------------------------------------------------------------------------------------------------------------------------------GMPELEACRLLSQVARALVEAHDKGLVHRDLKPDNIYvrVLSDGEEQVKVLDFGIAKVVRGGTDSMRdLTQTGMTLGTPAFMAPEQIRAEEVDFRADLYSLGCILHQLLTGGGPFSGTEY------------------------------------------------------------------------------------------------------------------------------------------------------------------------------------------\n>MGYP002785347840/113-260 [subseq from] FL=0\n----------------------------------------------------------------------------------------------------------------------------------------------------------------------------------------------------------------------------------------------------------------------------------------------------------------------------------------------------------------------------------------------------------------------------------------------------------------------------------------------------------------------------------------------------------------------------------------------------------------DLGKQLCSALQHAHEAGVVHRDLKPSNLMILADGTI--KLTDFGIAKDL--DVTQLTATNSTV--GTAAYMSPEQCAGKEITFKSDLYSLGIVFYELLTGRKPFLADNA-VDMFMLHIQgqaeRPSRLVPDLPVWMdNLVMQLMEKKPEQRPRDA-------------------------------------------------------------------------------------------------------------------------------------------------\n>MGYP002713208317/93-205 [subseq from] FL=0\n-------------------------------------------------------------------------------------------------------------------------------------------------------------------------------------------------------------------------------------------------------------------------------------------------------------------------------------------------------------------------------------------------------------------------------------------------------------------------------------------------------------------------------------------------------------------------------------------------------EGFPSIlVILDLAEKIAAALDYAHAKGVVHRDIKPENIMLGSGWS-TVKISDFGIAERRDSDTVADTPH-TEIG-GTLAYMAPEQLRGERTDMRGDLFSLGVMLFWLVTG-KLPWHE--------------------------------------------------------------------------------------------------------------------------------------------------------------------------------------------\n>MGYP002633491107/156-278 [subseq from] FL=0\n-----------------------------------------------------------------------------------------------------------------------------------------------------------------------------------------------------------------------------------------------------------------------------------------------------------------------------------------------------------------------------------------------------------------------------------------------------------------------------------------------------------------------------------------------------------------------------------------------------------------------DALQVAHDVGIVHRDLKPDNIMITKarDGSDSAKVVDFGIAKASSSDAQKVTK--TGLVVGTPEYMSPEQLAGDKLDGRSDIYSLGLVAFNCLTG-KLPFPSNSAQEAMImrLTDQPK-TLAEMMPE---------------------------------------------------------------------------------------------------------------------------------------------------------------------\n>MGYP000569015275/116-259 [subseq from] FL=0\n-------------------------------------------------------------------------------------------------------------------------------------------------------------------------------------------------------------------------------------------------------------------------------------------------------------------------------------------------------------------------------------------------------------------------------------------------------------------------------------------------------------------------------------------------------------------------------------------------------------------AQLAAGLAYAHERGVVHRDVKPGNVLLSHDGR--VKLADFGIA-RLLGDTARHTRTGTAIG--TAAYLAPEQVRGEDVTGAADTYSLGLVLLESLTGTRAFPGSPTEAA--LARLQRDPEVPDTLGEGwVTLLTAMTASDPADRPEAAEVA----------------------------------------------------------------------------------------------------------------------------------------------\n>MGYP000116382762/110-215 [subseq from] FL=1\n-------------------------------------------------------------------------------------------------------------------------------------------------------------------------------------------------------------------------------------------------------------------------------------------------------------------------------------------------------------------------------------------------------------------------------------------------------------------------------------------------------------------------------------------------------------------------------------------------------GPRPFPAVHVLARDVLSGLEHAHAQGIIVRRIAPTSVLVNLSGRGC--VTDLRFcNWTLPAIPT-------SEVPSSQAFMAPEVREGSTGDATSDVYTAGSILYYAVTGIEPPL----------------------------------------------------------------------------------------------------------------------------------------------------------------------------------------------\n>MGYP000116382762/403-508 [subseq from] FL=1\n--------------------------------------------------------------------------------------------------------------------------------------------------------------------------------------------------------------------------------------------------------------------------------------------------------------------------------------------------------------------------------------------------------------------------------------------------------------------------------------------------------------------------------------------------------------------------------------------------------------VVRLMREALSALAQAHGSGLVHRDLKPENMLIERDGSL--RITDFGLALALRGQGR--FGGATS-QSGTPMFASPEQLLGERVDQRSDLYSLAAVAYFALLGEPPFTGATV------------------------------------------------------------------------------------------------------------------------------------------------------------------------------------------\n>MGYP003328047619/1-256 [subseq from] FL=0\n----------------------------------------------------------------------------------------------------------------------------------------------------------------------------------------------------------------------------------------------------------------------------------------------------------------------------------------------------------------------------------------------------------------------------------------------------------------------------------------------------------------------------------------------------------------------------------------------------------------------------LHDLNIIHRDLKPANILFKGN---VLKICDMGQSRILLGSSTAV---ETGSNGGTLGWMSPEELSANiagqvsFESRlSGDIHTAGSIFFFVLTGGLHAFGprsqtvhtvngDWFDQQTNIRNGRFNLKPLAQTGEfvacAADLMSRMLSKDPKRRPEIGAVVSHPALWNAETKLRHCTDWHKSWERGTPalQRRLKVHAGLVQRLLGDRPEGWLAKLEShpLVLEQLRAdGRHYDGREVTELLRAIRNVAEHWFQ-PRTPQE-----------------------------------------------\n>MGYP002555119352/11-171 [subseq from] FL=0\n-------------------------------------------------------------------------------------------------------------------------------------------------------------------------------------------------------------------------------------------------------------------------------------------------------------------------------------------------------------------------------------------------------------------------------------------------------------------------------------------------------------------------------------------------------------------------------------------------------------VARPLFKQIVDALAYLHENEIVHRDLKPENLLLDTPEHKNVKITDFGLSKVIPN------GNFTGTLCGTPAYIAPEVLDEKHRsyAKEVDIWSLGCIL-FCMLAGQSLYGDTGEHSLlqHIKTEpQKlrtDLWAL-ICPAARDLILRLLVVKPTLRLQARHISQHPWC-----------------------------------------------------------------------------------------------------------------------------------------\n>MGYP000323590554/111-239 [subseq from] FL=0\n--------------------------------------------------------------------------------------------------------------------------------------------------------------------------------------------------------------------------------------------------------------------------------------------------------------------------------------------------------------------------------------------------------------------------------------------------------------------------------------------------------------------------------------------------------------------------------------------ANGRSCDNYTEGVLGWELSIEIIRQVGVALNHAYtSVHVIHRDIKPANIVVdiVGGVLRSVKVVDFGLSRAIDDETDALTM--TGMVLGTPFFMSPEQARGDRDlTFHTDLYALGATLFFLIA-GRAPFNQG-------------------------------------------------------------------------------------------------------------------------------------------------------------------------------------------\n>MGYP000323590554/529-623 [subseq from] FL=0\n-------------------------------------------------------------------------------------------------------------------------------------------------------------------------------------------------------------------------------------------------------------------------------------------------------------------------------------------------------------------------------------------------------------------------------------------------------------------------------------------------------------------------------------------------------------------------------------------------------------------------------CGMVHRDIKPANMMLTNLGEENLKLVDFGVSTYIDygdfEDFSdreyrYIDDDSQGKAVGTPAYMSPEQCVGQPPSPMMDMYAIGCTFFHLLTG-R-------------------------------------------------------------------------------------------------------------------------------------------------------------------------------------------------\n>MGYP001428619444/126-271 [subseq from] FL=1\n----------------------------------------------------------------------------------------------------------------------------------------------------------------------------------------------------------------------------------------------------------------------------------------------------------------------------------------------------------------------------------------------------------------------------------------------------------------------------------------------------------------------------------------------------------------------------------------------------------------GFALGVAAALAAIHKAGLVHRDLKPANVLLSLS---GPRVIDFGIARALNTSTS---HTQTGIVMGSPGWMAPEQLLEEKVTTKADIFAWGCLVAFAG-NGRHPFGNGDAMtlGKRMLFAEPDIGNLD--PPLDRLVARALAKNPDQRPTAQELL----------------------------------------------------------------------------------------------------------------------------------------------\n>MGYP000621225721/49-175 [subseq from] MGYP000621225721\n-------------------------------------------------------------------------------------------------------------------------------------------------------------------------------------------------------------------------------------------------------------------------------------------------------------------------------------------------------------------------------------------------------------------------------------------------------------------------------------------------------------------------------------------------------------------------------------------------------------------------------------------------------------------------------------------------------------------------------------------------EAADLVKSLVDTNPSHRPTAPQALLHPVWWSDATKLSFLCDVSDRVEMEDREVGGSLLlNDLERGAlerkdgglGETENGiggkhkKWSDALPPALTENMGKYRSYNGREVRDLLRVLRTKANHIRE------------------------------------------------------\n>MGYP001122371908/26-165 [subseq from] FL=0\n---------------------------------------------------------------------------------------------------------------------------------------------------------------------------------------------------------------------------------------------------------------------------------------------------------------------------------------------------------------------------------------------------------------------------------------------------------------------------------------------------------------------------------------------------------------------------------------------------------------AKCIYQIAEGMKFVHARGFVHRDLKPSNILIAKNGL--IRISDFGISKLLTSEE-----QNTTLGAGTQKFMAPEILKEEDYNEKVDVYSFGVVLFFILSGGKMPKIS----VVQVGNGKKADIPSDFTNYAKDLINRCWNYDPKDRPSFK-------------------------------------------------------------------------------------------------------------------------------------------------\n>MGYP000952836082/84-190 [subseq from] FL=0\n------------------------------------------------------------------------------------------------------------------------------------------------------------------------------------------------------------------------------------------------------------------------------------------------------------------------------------------------------------------------------------------------------------------------------------------------------------------------------------------------------------------------------------------------------------------------------------------------------------PAAVRITRQLCAGLGAAHALGIVHRDMKPENVFLTGNLdAPTAKIIDFGISKAADATGSNLTK--TGMIMGTPSFMAPEQARGERVTEAADIYATGAILYTLVTG-RRPF----------------------------------------------------------------------------------------------------------------------------------------------------------------------------------------------\n>MGYP001382728999/221-356 [subseq from] MGYP001382728999\n------------------------------------------------------------------------------------------------------------------------------------------------------------------------------------------------------------------------------------------------------------------------------------------------------------------------------------------------------------------------------------------------------------------------------------------------------------------------------------------------------------------------------------------------------------------------------------------------------------------IAQVARGLAHAHEMGLVHRDIKPANCLLDKNET--VKLLDMGLARLI-DDEASLTLENNENVLGTADYLAPEQALNSHKADArADIYSLGCTLYFLLTGHPpFPEGTISERLLKHQVEQAP-SVFKDRPDAPSVLVNICN-----------------------------------------------------------------------------------------------------------------------------------------------------------\n>MGYP000409024083/103-204 [subseq from] MGYP000409024083\n-------------------------------------------------------------------------------------------------------------------------------------------------------------------------------------------------------------------------------------------------------------------------------------------------------------------------------------------------------------------------------------------------------------------------------------------------------------------------------------------------------------------------------------------------------------------------------------------------------------EAVELLLQVCGGLEHAHAAGLVHRDIKPQNLLVRS--DGVIKIADFGIARTLHA--TQLTEVGTVLG--TAAYLAPEQAAGERVTPAADIYSLGAVAYELLTG-RTPYE---------------------------------------------------------------------------------------------------------------------------------------------------------------------------------------------\n>MGYP001212083248/99-220 [subseq from] FL=0\n----------------------------------------------------------------------------------------------------------------------------------------------------------------------------------------------------------------------------------------------------------------------------------------------------------------------------------------------------------------------------------------------------------------------------------------------------------------------------------------------------------------------------------------------------------------------------------------------GKSMQDWLDQLGRLSVGDALLVAIIAGeaLHYAHELNMIHRDIKPDNMLVTKKGVL--KVSDMGLAKAVDDEDMSLTQSGTGLGT--PHYMPPEQARNAKHvDRRCDVYALGCTLYHFVTG-KLPFS---------------------------------------------------------------------------------------------------------------------------------------------------------------------------------------------\n>MGYP000346605943/126-236 [subseq from] FL=0\n--------------------------------------------------------------------------------------------------------------------------------------------------------------------------------------------------------------------------------------------------------------------------------------------------------------------------------------------------------------------------------------------------------------------------------------------------------------------------------------------------------------------------------------------------------------------------------------------------------GLPPLEVARVVRQVASALAAVHQRGIIHRDLKPENIFVVKDSEAAagerAKILDFGIARRLSS-ADAMTR--TGIVVGTPEYMSPEQARGLREiTSAADIFSLGCVFYECLCGE--------------------------------------------------------------------------------------------------------------------------------------------------------------------------------------------------\n>MGYP003595515563/3-96 [subseq from] FL=0\n------------------------------------------------------------------------------------------------------------------------------------------------------------------------------------------------------------------------------------------------------------------------------------------------------------------------------------------------------------------------------------------------------------------------------------------------------------------------------------------------------------------------------------------------------------------------------------------------------------------------GLDAAHEAGVVHRDIKPENLFLVRRpddepgAPPLLKILDFGIAKLS----QGVFHESTA-STGTPLYMAPEQLGRAVITPAADIWSFGLVAFTLLVGR--------------------------------------------------------------------------------------------------------------------------------------------------------------------------------------------------\n>MGYP003595515563/294-399 [subseq from] FL=0\n----------------------------------------------------------------------------------------------------------------------------------------------------------------------------------------------------------------------------------------------------------------------------------------------------------------------------------------------------------------------------------------------------------------------------------------------------------------------------------------------------------------------------------------------------------------------------------------------------------------RYVLQACEGLAEAHAKGIVHRDLKPANLYLATSvdGQPLVKILDFGISK-LSADAQqgAhLELTQTRTSMGSPSYMSPEQLRSARSVdERADLWSLGVVLHELVTGT--------------------------------------------------------------------------------------------------------------------------------------------------------------------------------------------------\n>MGYP000329406481/6-109 [subseq from] FL=0\n----------------------------------------------------------------------------------------------------------------------------------------------------------------------------------------------------------------------------------------------------------------------------------------------------------------------------------------------------------------------------------------------------------------------------------------------------------------------DSGAVRVGRLSVGPGILGYGSCGTIVFEGELDGRPVAVKRLLAQFHELARAELATLISSDEHPNVLRCFAMEEDADFVYVALERCSSALASVVDGGYEPTASPS-----------------------------------------------------------------------------------------------------------------------------------------------------------------------------------------------------------------------------------------------------------------------------------------------------------------------------------------\n>MGYP001304218846/164-318 [subseq from] FL=0\n------------------------------------------------------------------------------------------------------------------------------------------------------------------------------------------------------------------------------------------------------------------------------------------------------------------------------------------------------------------------------------------------------------------------------------------------------------------------------------------------------------------------------------------------------------------------------------------------------------PRACSLIADAAAGLAAAHQLGIIHRDVKPANLMLTRQG-RC-KVTDFGLVRLdDPNDPFDFTRKAV----GTPAYMAPEVILNRRQTSAVDVYSLGGTLFYALTG-KMPYAAEdLKKLLHkhLQEPVPDIrTLLPECPASlAALVTRTLAKNPADRPSAADV-----------------------------------------------------------------------------------------------------------------------------------------------\n>MGYP000844859705/157-323 [subseq from] FL=1\n----------------------------------------------------------------------------------------------------------------------------------------------------------------------------------------------------------------------------------------------------------------------------------------------------------------------------------------------------------------------------------------------------------------------------------------------------------------------------------------------------------------------------------------------------------------------------------------------------LRERSRPRPPLARIlnwLRQSAEGLDAAHARGIVHRDLKPENIMIRPDG--YVKILDFGLARPVTRE---QPGSGTGLPFGTLRYMSPEQVRCEATTTATDVFALGCVFYELLT-GEHPFASTSAFDTahNIVFKRpaGPSTLGPEIPAALDgLVMGMLSKEPELRPPASEIA----------------------------------------------------------------------------------------------------------------------------------------------\n>MGYP001555613303/31-180 [subseq from] FL=0\n--------------------------------------------------------------------------------------------------------------------------------------------------------------------------------------------------------------------------------------------------------------------------------------------------------------------------------------------------------------------------------------------------------------------------------------------------------------------------------------------------------------------------------------------------------------------------------------------------------------VLGLIRRVALGLFSIHKASIVHRDIKPENILVD-NKG-QARITDLGIAKDGW-ENG--VKTKTGMVLGTPAYMAPEYLVDGKVSSAIDVYSLGVVFYECVSGQ-KPFTGNIMEIVDSHLKKKPKVLSTSIPQSVSkLIFEMMNKDPLRRPHCQQVA----------------------------------------------------------------------------------------------------------------------------------------------\n>MGYP000715030099/126-230 [subseq from] MGYP000715030099\n---------------------------------------------------------------------------------------------------------------------------------------------------------------------------------------------------------------------------------------------------------------------------------------------------------------------------------------------------------------------------------------------------------------------------------------------------------------------------------------------------------------------------------------------------------------------------------------------------------FPVDVAVHITKELVRGLGYAHSFGglnLVHRDVSPPNLLLSYSGE--VKLTDFGLA----SSTLKLEKTAPGVIYGKVSYMAPEQARGEPLDGRTDLYAAAVMLWELLTGR--------------------------------------------------------------------------------------------------------------------------------------------------------------------------------------------------\n>MGYP000715030099/524-655 [subseq from] MGYP000715030099\n------------------------------------------------------------------------------------------------------------------------------------------------------------------------------------------------------------------------------------------------------------------------------------------------------------------------------------------------------------------------------------------------------------------------------------------------------------------------------------------------------------------------------------------------------------------------------------------------GLAIHREGPLPVKRALRIADQICQALQAAHDAQVVHRDLKPENVLLISKEGRpdFVKVLDFGIARvseveESPTKTPGRRLTRPGVAMGTPEYMAPEQAAGKSADARSDIYALGSIMYEMLTGNPPYEGENV------------------------------------------------------------------------------------------------------------------------------------------------------------------------------------------\n>MGYP000031110765/17-101 [subseq from] FL=0\n---------------------------------------------------------------------------------------------------------------------------------------------------------------------------------------------------------------------------------------------------------------------------------------------------------------------------------------------------------------------------------------------------------------------------------------------------------------------------------------------------------------------------------------------------------------------------------------------------------------------------------------------------------------------------------------------------------------------------------------------------------------------------------------------------------------------VNG-WDAHLGAELLEDMGRYRRYDTTSVRDLLRVIRNKRHHFYELPEAAKAAMSPLPGGFQAYFDRRFPSLVLHCVKITSEFLPND------------\n>MGYP001766356796/108-215 [subseq from] FL=0\n--------------------------------------------------------------------------------------------------------------------------------------------------------------------------------------------------------------------------------------------------------------------------------------------------------------------------------------------------------------------------------------------------------------------------------------------------------------------------------------------------------------------------------------------------------------------------------------------------------------ALAILRDIAAGLDYAHNIGVLHRDLKPQNIIILKEDGR-AVITDFGLARSFDQSGSTDTptPtDTNRIGAGTPAYMSPEQVQNQVLTRASDRYSLGVMAFQLLTG-RLPF----------------------------------------------------------------------------------------------------------------------------------------------------------------------------------------------\n>MGYP001406715929/55-197 [subseq from] FL=0\n--------------------------------------------------------------------------------------------------------------------------------------------------------------------------------------------------------------------------------------------------------------------------------------------------------------------------------------------------------------------------------------------------------------------------------------------------------------------------------SVSEEVLGYGGHGTVVYKGLLDGRNVAVKRMLKAYHASADREISLLIESDGDPNVVRYFLKEVRGDFVYLALELCDLSLHELIG----VLREQQQEQGIPSV--SNAYEATRVLSTESMN-----ATVRILFQIASGVKHLHSLRIVHRDLKPA-----------------------------------------------------------------------------------------------------------------------------------------------------------------------------------------------------------------------------------------------------------------------------\n>MGYP003343610980/115-215 [subseq from] FL=0\n----------------------------------------------------------------------------------------------------------------------------------------------------------------------------------------------------------------------------------------------------------------------------------------------------------------------------------------------------------------------------------------------------------------------------------------------------------------------------------------------------------------------------------------------------------------------------------------------------------------DLARQLCDALQHAHDLGVIHRDLKPSNLMIAKDGSL--KLADFGIAKDLDQ-TTQLTGAHCAV--GTAAYMAPEQCRAQNISPRTDLYSLGVVMFELLTGSRPFTG---------------------------------------------------------------------------------------------------------------------------------------------------------------------------------------------\n>MGYP002626806180/83-219 [subseq from] FL=0\n---------------------------------------------------------------------------------------------------------------------------------------------------------------------------------------------------------------------------------------------------------------------------------------------------------------------------------------------------------------------------------------------------------------------------------------------------------------------------------------------------------------------------------------------------------------------------------------------EGDTIEhIVRQNGHFAPEqAVRLMLPILETFTYIHSKGMVHRDIKPSNIMVRPDQSICV--IDFGIAKDMK----TTTGHTVGSRVGTDGYMSPEQVSATNIDHRTDIYSLGCLLHYMIT-GKHAFikkQNNYETSLSIINDAF-------------------------------------------------------------------------------------------------------------------------------------------------------------------------------\n>MGYP001436614407/108-214 [subseq from] FL=1\n-----------------------------------------------------------------------------------------------------------------------------------------------------------------------------------------------------------------------------------------------------------------------------------------------------------------------------------------------------------------------------------------------------------------------------------------------------------------------------------------------------------------------------------------------------------------------------------------------------QRGPRPIPTVHALARDILAALDHAHSRGIIVRRIVPASLLLGPTG--RGTVTDLRYCSY-TLGTIPAGHQPTGL-----EFMAPEVRQGERGDPASDVFTAGAILYYAITGREPP-----------------------------------------------------------------------------------------------------------------------------------------------------------------------------------------------\n>MGYP001436614407/389-498 [subseq from] FL=1\n-----------------------------------------------------------------------------------------------------------------------------------------------------------------------------------------------------------------------------------------------------------------------------------------------------------------------------------------------------------------------------------------------------------------------------------------------------------------------------------------------------------------------------------------------------------------------------------------------------REGPFPLDLVLQMLHQALLALAHAHGAGLVHRDIKPENLLLAPDGTL--RITDFGLALALRGEGKF--GGAT-SQSGTPQFASPEQLLGERVDQRSDFYSLAAVAYFVLMGE-TPF----------------------------------------------------------------------------------------------------------------------------------------------------------------------------------------------\n>MGYP001240032063/86-268 [subseq from] FL=1\n-----------------------------------------------------------------------------------------------------------------------------------------------------------------------------------------------------------------------------------------------------------------------------------------------------------------------------------------------------------------------------------------------------------------------------------------------------------------------------------------------------------------------------------------------------------------------------------HAYLVMELLEGKALSEFVEENGClEGPLLWFAAQGLVEAIQNIHEVGVVHRDLKPSNVIYGPDG---VKVLDFGISG--IAEESGLTQ--TGALMGTAAWISPEQVRGKKATEESDVFNLGLVIAFMAT-GEHPFGSGRSDAVmfRVANSEPEL---DQVPEILkDLIERCLSKDPADRPTL---SHLDTFFQSDGS-----------------------------------------------------------------------------------------------------------------------------------\n>MGYP001265839140/107-261 [subseq from] MGYP001265839140\n---------------------------------------------------------------------------------------------------------------------------------------------------------------------------------------------------------------------------------------------------------------------------------------------------------------------------------------------------------------------------------------------------------------------------------------------------------------------------------------------------------------------------------------------------------------------------------------------------------------LTLCTTIAEALGEAHGKGIVHRDIKPKNVMLSDGDVRRPRLTDFGIA-RVDAATRSLTQAGTAV--GTPGFMAPEQVRSaDRVDARADIFSLGCVLFACVTG-RNPYAAEsaFAALTRVVTeDPPRLSrVFQDVpPELEETCAILMSKDPSQRPASGDA-----------------------------------------------------------------------------------------------------------------------------------------------\n>MGYP001335357073/108-216 [subseq from] FL=1\n----------------------------------------------------------------------------------------------------------------------------------------------------------------------------------------------------------------------------------------------------------------------------------------------------------------------------------------------------------------------------------------------------------------------------------------------------------------------------------------------------------------------------------------------------------------------------------------------------------PEERALKLMKQILTGFAYAHDQGIVHRDIKPSNILLTKDER-C-KILDFGIAKLLSEVDKKLTKTGTQV--GTIYYMCPEQVRGENVDQRSDIYSLGVTFF-QLLTGTNPYKDL-------------------------------------------------------------------------------------------------------------------------------------------------------------------------------------------\n>MGYP000642669285/80-239 [subseq from] FL=1\n----------------------------------------------------------------------------------------------------------------------------------------------------------------------------------------------------------------------------------------------------------------------------------------------------------------------------------------------------------------------------------------------------------------------------------------------------------------------------------------------------------------------------------------------------------------------------------------------------RRRGALPPGEVAALGRQACAGIAHAHDAGLVHRDIKPQNLLLRSDGTL--KVADFGIARGGV--GSTLTHAGTLLG--TAAFIAPEVVRGEQATVAADLYSLGAVLYELLTGAPVRRVDTLADllDESPVPQ-PAELASEAPPELERAIMHCLEPEPSQRPATADAL----------------------------------------------------------------------------------------------------------------------------------------------\n>MGYP000588909729/30-139 [subseq from] MGYP000588909729\n---------------------------------------------------------------------------------------------------------------------------------------------------------------------------------------------------------------------------------------------------------------------------------------------------------------------------------------------------------------------------------------------------------------------------------------------------------------------------------------------------------------------------------------------------------------------------------------------------------LPESMLSRIGADVASGLAHAHERGIIHRDIKPRNVLLDDRGS--PRLADFGIARALDGTTS---HNHAGSYLGTAAYSSPEQLRGERVTSKSDVYSLGATLYHASV-GEQPFSGNS------------------------------------------------------------------------------------------------------------------------------------------------------------------------------------------\n>MGYP003288162803/143-252 [subseq from] FL=0\n-----------------------------------------------------------------------------------------------------------------------------------------------------------------------------------------------------------------------------------------------------------------------------------------------------------------------------------------------------------------------------------------------------------------------------------------------------------------------------------------------------------------------------------------------------------------------------------------------------------SPRLaLALIDPVVEGLGAAHAAGLIHRDVKPQNVLVDPDGS--AKVTDFGIARTLDIED-TLTETGT--VLGTSDYIAPEQARGEQVDPKTDMYSLGAVLYELLTGEV-PYpGDNF------------------------------------------------------------------------------------------------------------------------------------------------------------------------------------------\n>MGYP003656747794/134-301 [subseq from] FL=0\n------------------------------------------------------------------------------------------------------------------------------------------------------------------------------------------------------------------------------------------------------------------------------------------------------------------------------------------------------------------------------------------------------------------------------------------------------------------------------ELLVSKTCLGKGSQGTYVFDGVFKGRRVAVKRMVQESFEArAQNEVKLLIGSNHLPNVVQYYDCVTRSSFIYLVLERCDLSLGTAVMKTFRARKARA--AELEKLRLASSRGGSAGrrPHSAGLTAVPlvSPATRAFLRQIVDGLAQLHGAKIVHRDVKPHNILLIRRAA--------------------------------------------------------------------------------------------------------------------------------------------------------------------------------------------------------------------------------------------------------------------\n>MGYP003387690925/40-99 [subseq from] FL=0\n---------------------------------------------------------------------------------------------------------------------------------------------------------------------------------------------------------------------------------------------------------------------------------------------------------------------------------------------------------------------------------------------------------------------------------------------------------------------------------------------------------------------------------------------------------------------------------------------------------------------------------------------------------------------------------------------------AADIFSLGCVFYYVLMHGDHPFGDGYEREFNIINGRDKLTTL-SDSDALHKGNGGLNAKKS-------------------------------------------------------------------------------------------------------------------------------------------------------\n>MGYP003344810821/35-170 [subseq from] FL=1\n----------------------------------------------------------------------------------------------------------------------------------------------------------------------------------------------------------------------------------------------------------------------------------------------------------------------------------------------------------------------------------------------------------------------------------------------------------------------------------------------------------------------------------------------------------------------------------------------------LKGRGLPSPGPnEEILRQITSGLQFLHSKQIVHRDIKPINILISDKG--IVKLTDFGLCKEKKEGATGF--SFTG-NVGSLDWAAPELLelRrlKEEGSRvvdskfkfAVDVFSLGCVFCYVLTGGKHPFGDDYyDRIQNI------------------------------------------------------------------------------------------------------------------------------------------------------------------------------------\n>MGYP000612005592/175-285 [subseq from] FL=0\n----------------------------------------------------------------------------------------------------------------------------------------------------------------------------------------------------------------------------------------------------------------------------------------------------------------------------------------------------------------------------------------------------------------------------------------------------------------------------------------------------------------------------------------------------------------------------------------------------------PVAEVLPIALQIAQALEVAHNINIIHRDLKPENIFLINRegNPNFVKVLDFGIAKSLMDD--AIKRTTPGMAMGTPEYMAPEQARGEREiTPAADLFSLGCVLYECLTGEP-PF----------------------------------------------------------------------------------------------------------------------------------------------------------------------------------------------\n>MGYP003325482948/113-217 [subseq from] FL=0\n-----------------------------------------------------------------------------------------------------------------------------------------------------------------------------------------------------------------------------------------------------------------------------------------------------------------------------------------------------------------------------------------------------------------------------------------------------------------------------------------------------------------------------------------------------------------------------------------------------------GPALFRIGRDVASALKYLHRSGIIHQDLKSANVLIASDG--HAKLSDFGLAKITRDTVGGAAAPSTALGRGTVGWMAPEVMRGEPATDRADVFGLGVVLWELMTAAP-------------------------------------------------------------------------------------------------------------------------------------------------------------------------------------------------\n>MGYP001828263524/107-221 [subseq from] FL=0\n----------------------------------------------------------------------------------------------------------------------------------------------------------------------------------------------------------------------------------------------------------------------------------------------------------------------------------------------------------------------------------------------------------------------------------------------------------------------------------------------------------------------------------------------------------------------------------------------------------PLEEALKLCARIADGLEAAHEIGVVHRDLKPGNVVLTANDR--PKVLDFGLAARVeraPSGTptptglSAYDQlTSTGLGMGSPGYMSPEQARGKPFDRRTDLFAFGCVLFECLTGT--------------------------------------------------------------------------------------------------------------------------------------------------------------------------------------------------\n>MGYP001089485773/10-107 [subseq from] FL=0\n----------------------------------------------------------------------------------------------------------------------------------------------------------------------------------------------------------------------------------------------------------------------------------------------------------------------------------------------------------------------------------------------------------------------------------------------------------------------------------------------------------------------------------------------------------------------------------------------------------------TVSRALLAGLAYLHDAGIVHRDVKPSNVLFAADG--TAKLADFGLLRPLESDQ-GLTR--TGLTVGTPAYMSPEQIRGDELTTASDLYSLGVTLYELLVGRFH------------------------------------------------------------------------------------------------------------------------------------------------------------------------------------------------\n>MGYP001198519205/12-120 [subseq from] FL=0\n---------------------------------------------------------------------------------------------------------------------------------------------------------------------------------------------------------------------------------------------------------------------------------------------------------------------------------------------------------------------------------------------------------------------------------------------------------------------------------------------------------------------------------------------------------------------------------------------------------------LRLFAQVADALAVAHQRGIVHRDLKPTNLFLVGGDVGRVKLLDFGIARRI-ATAGAMTK--TGMVIGTPEYMAPEQARGSRDlTPAADLFSLGCVLFECLTGQPPFVADHIA-----------------------------------------------------------------------------------------------------------------------------------------------------------------------------------------\n>MGYP000019294027/118-270 [subseq from] FL=1\n---------------------------------------------------------------------------------------------------------------------------------------------------------------------------------------------------------------------------------------------------------------------------------------------------------------------------------------------------------------------------------------------------------------------------------------------------------------------------------------------------------------------------------------------------------------------------------------------------------------LALLRRAATALDVAHGLGVVHRDLKPSNLFLRDGQPELVKLLDFGVAHH--TDHASITLTRTGAVVGTLEYMAPEQVRGQRDVGpGADIFSLGCVFFECLTG-RSPFTAEHATAalAKVLfEDPPRLrDLRPELPEALEtLLTRMLHKDPELRLRD--------------------------------------------------------------------------------------------------------------------------------------------------\n>MGYP003326880803/5-126 [subseq from] FL=0\n-----------------------------------------------------------------------------------------------------------------------------------------------------------------------------------------------------------------------------------------------------------------------------------------------------------------------------------------------------------------------------------------------------------------------------------------------------------------------------------------------------------------------------------------------------------------------------------------------------------VGDHIDLMSQMLAGLEAIHQVGLVHRDIKPDNVLVTKSGQ--VKVADFGLAKAADDDVS-MTQSGTGMG--TPLYMAPEQARNAKTVdLRADIYALGCSLYHFLTGELPFQGDTA-LEL-VMAKEKGLF----------------------------------------------------------------------------------------------------------------------------------------------------------------------------\n>MGYP001471659577/517-611 [subseq from] FL=1\n------------------------------------------------------------------------------------------------------------------------------------------------------------------------------------------------------------------------------------------------------------------------------------------------------------------------------------------------------------------------------------------------------------------------------------------------------------------------------------------------------------------------------------------------------------------------------------------------------------------SLQLARGLKAAHAAGVIHRDLKPENVLVTRDGR--VKITDFSLARR-DQDSMLLTRPG--QVMGTPHFMSPEQAKGEPIDVRTDLYSLGAMIYVLLTG-QF------------------------------------------------------------------------------------------------------------------------------------------------------------------------------------------------\n>MGYP000337605983/91-198 [subseq from] MGYP000337605983\n-------------------------------------------------------------------------------------------------------------------------------------------------------------------------------------------------------------------------------------------------------------------------------------------------------------------------------------------------------------------------------------------------------------------------------------------------------------------------------------------------------------------------------------------------------------------------------------------------------DGFPIGLSVYYIAELVSALwyaANVDGLGLVHRDISPSNVMLTYTGG--VKLIDFGLAKWK----AKVVQTATGVQWGKTSYMSPEQYTGKPVDHRSDLFSAGVILWELLTGRQ-------------------------------------------------------------------------------------------------------------------------------------------------------------------------------------------------\n>MGYP000337605983/443-548 [subseq from] MGYP000337605983\n--------------------------------------------------------------------------------------------------------------------------------------------------------------------------------------------------------------------------------------------------------------------------------------------------------------------------------------------------------------------------------------------------------------------------------------------------------------------------------------------------------------------------------------------------------------------------------------------------------------------QICRALEAAHRAGIIHRDLKPSNVMLVRSQEqeELVKVLDFGVAKFLHDTGDGANLTLTDATVGTPKYMSPEQIRGGGKVdFRSDIYALGAILYTMLAGGRLPVEG--------------------------------------------------------------------------------------------------------------------------------------------------------------------------------------------\n>MGYP003785713703/10-150 [subseq from] FL=0\n--------------------------------------------------------------------------------------------------------------------------------------------------------------------------------------------------------------------------------------------------------------------------------------------------------------------------------------------------------------------------------------------------------------------------------------------------------------------------------------------------------------------------------------------------------------------------------------------------------------LVEIMVPIVAGLAAVHDAGVVHRNLKPANIFIARgrNDETIPKLFDFGISKALWSDELKLTLPNR-LLLGTPGYMSPEAIRGAAMTALSDEYSLGVVMYECVTGINPCEGESFADTLRIITSGAYAPVSRHRPQLSRHLTNI-------------------------------------------------------------------------------------------------------------------------------------------------------------\n>MGYP000203759216/108-259 [subseq from] FL=1\n------------------------------------------------------------------------------------------------------------------------------------------------------------------------------------------------------------------------------------------------------------------------------------------------------------------------------------------------------------------------------------------------------------------------------------------------------------------------------------------------------------------------------------------------------------------------------------------------------------KIALNVMKSVASAISYTHRKGIIHRDLKSSNIMIDHTGRIL--VTDFGLSKDISLKSIPETTMQSNDIAGTFGYIAPEQLDPKigNIDERTDIYSLGVV-FYEMVTSQLPFSEKNApinlayMHLSVIPELPSKLRKDLLPKAEQVIMKMLEKDP--------------------------------------------------------------------------------------------------------------------------------------------------------\n>MGYP000203759216/436-541 [subseq from] FL=1\n---------------------------------------------------------------------------------------------------------------------------------------------------------------------------------------------------------------------------------------------------------------------------------------------------------------------------------------------------------------------------------------------------------------------------------------------------------------------------------------------------------------------------------------------------------------------------------------------------------------VEIVISILDGLIFLHGRNIIHRDINSD-VIMITN-DLKAKITTLGITRV--EDASSV---SSGEFLGIVQYTAPEQITQSKSDARSDLYSVGILLFELLT-GKPPFSSPLPVDV--------------------------------------------------------------------------------------------------------------------------------------------------------------------------------------\n>MGYP001419500123/1217-1415 [subseq from] MGYP001419500123\n---------------------------------------------------------------------------------------------------------------------------------------------------------------------------------------------------------------------------------------------------------------------------------------------------------------------------------------------------------------------------------------------------------------------------------------------------------------------------------------------------------------------------------------------------------------------------------------------------------------VRLLRGVASGIEWLHDASkpqgcITHNDLKPENLLVTANGEV--KIADVGLGVKLSKESrngSKLdqyslsTFNKYGVSILL-AGRAPEILQRKPLTPAADIWAMGVCFFFVLTGLSSPFGSDPKKqpsDEDIIAGKRNLQILMRIPglsprrqvESRHLLAAMLDPNPKVRPTASEVCAHPLLWNNQQTMLRVRALHERGA-----------------------------------------------------------------------------------------------------------------------\n>MGYP002784253662/230-344 [subseq from] FL=1\n--------------------------------------------------------------------------------------------------------------------------------------------------------------------------------------------------------------------------------------------------------------------------------------------------------------------------------------------------------------------------------------------------------------------------------------------------------------------------------------------------------------------------------------------------------------------------------------------------------------RLRLLRQAAEALAAVHAAGVVHRDLGPDSVLVDRRdGERVALLGEFGLAaledrQRLaefQIDAEGLSLR-TALHGSATAYTAPECAAGAPASAASDVYALGVLIAQTMRGDFHPP----------------------------------------------------------------------------------------------------------------------------------------------------------------------------------------------\n>MGYP002784253662/543-653 [subseq from] FL=1\n---------------------------------------------------------------------------------------------------------------------------------------------------------------------------------------------------------------------------------------------------------------------------------------------------------------------------------------------------------------------------------------------------------------------------------------------------------------------------------------------------------------------------------------------------------------------------------------------------------------IRLFLQVCDGVLHAHQKGLIHRDLKPGNILVRHKSDLAplVKLIDFGVAKSLAGGPGASIHTRIGGFVGTPVYSCPEQVTDPTRdidTR-ADLFSLGVVLYELLTGVPPRSS---------------------------------------------------------------------------------------------------------------------------------------------------------------------------------------------\n>MGYP000449808639/101-249 [subseq from] FL=0\n---------------------------------------------------------------------------------------------------------------------------------------------------------------------------------------------------------------------------------------------------------------------------------------------------------------------------------------------------------------------------------------------------------------------------------------------------------------------------------------------------------------------------------------------------------------------------------------------------------------VRLLEQVSAALSVAHQRGVIHRDLKPSNLFLCGADITRAKILDFGIARRFTT-SRAMTR--TGMIVGTPEYMAPEQARGARElTPAADLFSLGCVLYECLTGQPPFVGDHIAAVlVRILFEE-PITVEEcrpGLPEAIStLLARLLAKDPAQR-----------------------------------------------------------------------------------------------------------------------------------------------------\n>MGYP001397758866/101-211 [subseq from] FL=1\n-----------------------------------------------------------------------------------------------------------------------------------------------------------------------------------------------------------------------------------------------------------------------------------------------------------------------------------------------------------------------------------------------------------------------------------------------------------------------------------------------------------------------------------------------------------------------------------------------------RERGpLPGPELARIGAEVAAGLAHAHGRGVIHRDVKPPNVLLDEQG--TPKLADFGIARVLDATVQA-TR--TGVYLGTAGYSSPEQLRGERITPKSDVYSLGATLY-CAAVGSPPF----------------------------------------------------------------------------------------------------------------------------------------------------------------------------------------------\n>MGYP000208111315/57-174 [subseq from] FL=0\n----------------------------------------------------------------------------------------------------------------------------------------------------------------------------------------------------------------------------------------------------------------------------------------------------------------------------------------------------------------------------------------------------------------------------------------------------------------------------------------------------------------------------------------------------------------------------------------------------------------LILKQVLAGIGFAHSKGYIHRDIKPENILV--NSELVLKIVDFGLA--LIKDDNVLTHKSTIVG--TPGYMSPEQIRGEKSPQ-TDLFSAGIVIYELFTGTNPFIGDNVSETInNILNFEEDLLI---------------------------------------------------------------------------------------------------------------------------------------------------------------------------\n>MGYP000885615533/103-231 [subseq from] FL=0\n---------------------------------------------------------------------------------------------------------------------------------------------------------------------------------------------------------------------------------------------------------------------------------------------------------------------------------------------------------------------------------------------------------------------------------------------------------------------------------------------------------------------------------------------------------------------------------------------------IQKEGGLPFPDIIEIMSQVLSGLVAAHEKGIIHRDIKPENIFLARRvgAAPIIKLLDFGVSKMLPEfQTSedALDLTRTGAVMGTPYYMSPEQARGERNLdGRVDVYACGVVLYEAIAG-KRPFlAPNYN-----------------------------------------------------------------------------------------------------------------------------------------------------------------------------------------\n>MGYP001556575489/3-155 [subseq from] FL=0\n----------------------------------------------------------------------------------------------------------------------------------------------------------------------------------------------------------------------------------------------------------------------------------------------------------------------------------------------------------------------------------------------------------------------------------------------------------------------------------------------------------------------------------------------------------------------------------------------------------------AIMLQVLAGLEHAHKTNILHRDLKPANIFVQEDHT--VKILDFGLAKKDDQS-TQLTKTGTALG--TAYYCSPEQMTGERVRTTCDLYSIGIILFELL-AQKRPFAeDDFESIVRAKLGGKLLPLAETTPRTlspalIRIVECLLSVDPDLRPSIEDVR----------------------------------------------------------------------------------------------------------------------------------------------\n>MGYP002624636040/560-723 [subseq from] FL=1\n--------------------------------------------------------------------------------------------------------------------------------------------------------------------------------------------------------------------------------------------------------------------------------------------------------------------------------------------------------------------------------------------------------------------------------------------------------------------------------------------------------------------------------------------------------------------------------------------------------------VCEIIHKLSMAVYYLHSYGIVHRDLKPENILMTDLSSnADMRLLDFGLSKIVGNDEKC-TE-----PYGTLSFVAPEVLQGKPYDKSVDLWSIGIITFLLLC-GYLPFDDKHsEREIarQTIQDPvpyENKIWSKLSPEAKTFVDGLLQKKPEKRYSIKEVLEHPWIKKMD-------------------------------------------------------------------------------------------------------------------------------------\n>MGYP000660453465/59-177 [subseq from] FL=0\n-------------------------------------------------------------------------------------------------------------------------------------------------------------------------------------------------------------------------------------------------------------------------------------------------------------------------------------------------------------------------------------------------------------------------------------------------------PEKAVENAIAKLDSVSKRSFRYTEISKDSitlgKKIDGGTFG-VVRQGTWEKSQVAVKLFPRdsvTRRDVsmARKE-AQVLENLKHTNVVECFGLCSDLPILMIVMELADCSLDKCIYDPR------------------------------------------------------------------------------------------------------------------------------------------------------------------------------------------------------------------------------------------------------------------------------------------------------------------------------------------------\n>MGYP000660453465/181-352 [subseq from] FL=0\n----------------------------------------------------------------------------------------------------------------------------------------------------------------------------------------------------------------------------------------------------------------------------------------------------------------------------------------------------------------------------------------------------------------------------------------------------------------------------------------------------------------------------------------------------------------------------------------------------------PIPGRYNIMLGVTAGLDYVHSRGTFHRDIKSLNILVKRRGDFdptNFKLTDFGLAHDTGGNVSASVQTEGGGGKGTKKWIAPEANtddKNYRYSKQADVYSLG-ILFYELLARHLPYDGKSGREFyRMVDEQQrpDtVHPVEDgvAEEAAELMRNCWSEDPLERPSADTVWHS--------------------------------------------------------------------------------------------------------------------------------------------\n>MGYP003818214703/77-133 [subseq from] FL=0\n----------------------------------------------------------------------------------------------------------------------------------------------------------------------------------------------------------------------------------------------------------------------------------------------------------------------------------------------------------------------------------------------------------------------------------------------------------------------------------------------------------------------------------------------------------------------------------------------------------------------------------------------------------------------------------------------------------------------------------------------------------------------------------------------------------------------------FLVQLLLTDLNKFRKYNSAKLRDLLRIIRNKAHHYRDLPDELQQILGGIPDGYLAYF----------------------------------\n>MGYP003394243940/92-218 [subseq from] FL=0\n---------------------------------------------------------------------------------------------------------------------------------------------------------------------------------------------------------------------------------------------------------------------------------------------------------------------------------------------------------------------------------------------------------------------------------------------------------------------------------------------------------------------------------------------------------------------------------------------DGPGLDFWLQKNRPGiEDALKLFRGILAGVARAHRAGLVHRDLKPGNVLLDSADGLvIPKVADFGLAKILSDEQGGHSQTRSGVAMGTPQFMAPEQIRNAKDVdQRADVFALGCILYTLLC-HRIPFD---------------------------------------------------------------------------------------------------------------------------------------------------------------------------------------------\n>MGYP002636213528/7-167 [subseq from] FL=0\n------------------------------------------------------------------------------------------------------------------------------------------------------------------------------------------------------------------------------------------------------------------------------------------------------------------------------------------------------------------------------------------------------------------------------------------------------------------------------------------------------------------------------------------------------------------------------------------------------------------------------SNGLLHRDLKPENVLLHDGggGSPTPKIIDFGLGKALQ---NTITESAAG---GTVGWQAPEQLMQQPNTHASDVFSLGLVFFYLFTDGKHALDPPNMRFAHLAtlfpNGLGEAALRRNLdaqlggdPEARDLVAHMLQRDPARRPALEEVLAHPCFLGESSRYALL-------------------------------------------------------------------------------------------------------------------------------\n>MGYP001553942397/94-216 [subseq from] FL=0\n---------------------------------------------------------------------------------------------------------------------------------------------------------------------------------------------------------------------------------------------------------------------------------------------------------------------------------------------------------------------------------------------------------------------------------------------------------------------------------------------------------------------------------------------------------------------------------------------DGKSYRDLLDNNLPLEKSLEILRQVVEALVYAHNEGVVHRDLKPENILVAKDGT--AKVSDWGLSR-SDRDETGLTK--TGLIVGTPEYLAPERILKAETTSASDIYALGCMLYEAS-EGQPPFRN---KDI--------------------------------------------------------------------------------------------------------------------------------------------------------------------------------------\n>MGYP000578106584/61-150 [subseq from] MGYP000578106584\n-----------------------------------------------------------------------------------------------------------------------------------------------------------------------------------------------------------------------------------------------------------------------------------------------------------------------------------------------------------------------------------------------------------------------------------------------------------------------------NNLVISDKILGYGSHGTVVFQGTFENRPVAVKRMLLDFYDIANHEVRLLQESDDHPNVVRYFCSqsSESEKFLYIALELCLCTLEDIIEK--------------------------------------------------------------------------------------------------------------------------------------------------------------------------------------------------------------------------------------------------------------------------------------------------------------------------------------------------\n>MGYP003596950537/61-177 [subseq from] FL=0\n----------------------------------------------------------------------------------------------------------------------------------------------------------------------------------------------------------------------------------------------------------------------------------------------------------------------------------------------------------------------------------------------------------------------------------------------------------------------------------------------------------------------------------------------------------------------------------------------------------------ALVARVAAALAEVHARGVIHRDLKPRNLFLPGADLRRVKVLDFGIAR-WDEATVALTRT--GAALGTPGYMAPEQVRGERAlTPAVDLFALGCVWFECLVGRTPFHGENMmARLARVLLD---------------------------------------------------------------------------------------------------------------------------------------------------------------------------------\n>MGYP001554587681/409-505 [subseq from] FL=0\n----------------------------------------------------------------------------------------------------------------------------------------------------------------------------------------------------------------------------------------------------------------------------------------------------------------------------------------------------------------------------------------------------------------------------------------------------------------------------------------------------------------------------------------------------------------------------------------------------------------DIACQVARALSIAHQNNIVHRDVKPSNIIVAKDG--VAKVVDFGIAH-FDED-SDLTS--SGQSLGTPQYMSPEQMEGKDVGPETDIYSLGVVLFECLAGD-LP-----------------------------------------------------------------------------------------------------------------------------------------------------------------------------------------------\n>MGYP001554587681/715-811 [subseq from] FL=0\n-----------------------------------------------------------------------------------------------------------------------------------------------------------------------------------------------------------------------------------------------------------------------------------------------------------------------------------------------------------------------------------------------------------------------------------------------------------------------------------------------------------------------------------------------------------------------------------------------------------------LAAQISSALAAAHRASIIHRDIKPSNIIVTEE--AVAKVLDFGLAH-LD-EGTALTQ--TGQPLGTPKYMSPEQIQGMQTDYSSDVYSLGYTMYEMATA-TQPF----------------------------------------------------------------------------------------------------------------------------------------------------------------------------------------------\n>MGYP003394526127/113-215 [subseq from] FL=0\n----------------------------------------------------------------------------------------------------------------------------------------------------------------------------------------------------------------------------------------------------------------------------------------------------------------------------------------------------------------------------------------------------------------------------------------------------------------------------------------------------------------------------------------------------------------------------------------------------------------SLFRGIVDGVRHAHRYGLVHRDLKPSNVLLARyDGGLIPKVADFGLAKILGDDP-AAGQTRSGLTMGTPQYMAPEQFRDAKKvDRRADIFSLGCILYELLAGGP-------------------------------------------------------------------------------------------------------------------------------------------------------------------------------------------------\n>MGYP003886598323/95-263 [subseq from] FL=0\n--------------------------------------------------------------------------------------------------------------------------------------------------------------------------------------------------------------------------------------------------------------------------------------------------------------------------------------------------------------------------------------------------------------------------------------------------------------------------------------------------------------------------------------------------------------------------------------------------RAWLRRYRPTlDEALTTFKGLLAGVEHAHAAGLVHRDLKPANVLLaVTDGGLVPKIADFGLAKLVETeDDEGFTR--TGSTFGTPNYMSPEQLRSTRSADAVsDMFSLGCVLYELCCGRK-PFStDDWVESYELAAHKgypAPIGIDGPLPPGVlAAIQGLLQPDRNRRIRS--------------------------------------------------------------------------------------------------------------------------------------------------\n>MGYP001320840102/73-209 [subseq from] FL=0\n----------------------------------------------------------------------------------------------------------------------------------------------------------------------------------------------------------------------------------------------------------------------------------------------------------------------------------------------------------------------------------------------------------------------------------------------------------------------------------------------------------------------------------------------------------------------------------------------------------SEDIIKDIMKQLIEVLKYIMDNNIVHRDLKPQNILINKETN-NIKLADFGFAKEFK-DT--LMSNT-V--CGSPLFMAPELLNNEKYNIKSDLWSLGIILYL-MIMRSHPYkAKNISELTNIINNNKPLILNDNIDiRCKHLIEK--------------------------------------------------------------------------------------------------------------------------------------------------------------\n>MGYP000093016380/13-114 [subseq from] FL=0\n----------------------------------------------------------------------------------------------------------------------------------------------------------------------------------------------------------------------------------------------------------------------------------------------------------------------------------------------------------------------------------------------------------------------------------------------------------------------------------------------------------------------------------------------------------------------------------------------------------------ALLQQITDALAAAHHKGVIHRDLKPSNLFLVGGDCARVKLLDFGIARKLL-PSQAMTR--TGMVIGTPEYMAPEQARGLRElTPAVDLFSLGCVLYECLTGQP-PF----------------------------------------------------------------------------------------------------------------------------------------------------------------------------------------------\n>MGYP001195014219/114-234 [subseq from] FL=0\n--------------------------------------------------------------------------------------------------------------------------------------------------------------------------------------------------------------------------------------------------------------------------------------------------------------------------------------------------------------------------------------------------------------------------------------------------------------------------------------------------------------------------------------------------------------------------------------------------------RRPSPLeAAELVASVAAAMEHSHRAGVVHRDLKPANVLFDADG--TPKIADFGLAKKLDEDEG-HTR--TGTIMGSLGYMAPEQARGQnaKTSGRTDVYSMGAILYSLLTGNPPFQGSNAIETLNL------------------------------------------------------------------------------------------------------------------------------------------------------------------------------------\n>MGYP000980395897/112-273 [subseq from] FL=0\n----------------------------------------------------------------------------------------------------------------------------------------------------------------------------------------------------------------------------------------------------------------------------------------------------------------------------------------------------------------------------------------------------------------------------------------------------------------------------------------------------------------------------------------------------------------------------------------------------FRAGGAlPPEVVRQIGHQVAEALAHIHTVNIVHRDVKPANILITHddDSGLRAKLADFGIARIV--DSDPMTEHGTAVG--TAHYLSPEQATGEPTGPASDVYSLGLVLTECLTGRMVFEGSAIAAAIARLH-RDPVIPVELGPTWVSLLTDMTSRTPTARPAAADV-----------------------------------------------------------------------------------------------------------------------------------------------\n>MGYP001546201478/63-204 [subseq from] FL=0\n-------------------------------------------------------------------------------------------------------------------------------------------------------------------------------------------------------------------------------------------------------------------------------------------------------------------------------------------------------------------------------------------------------------------------------------------------------------------------------------------------------------------------------------------------------------------------------------FQVSELLEGGTLHQWIRKEGPRSPsAMLELLEPVAGALSEAHARGIIHRDIKPSNIFLaVLGARRVAKLGDFGIAK-TPGDAAPLPRSAQGAQSmrlYSPGWAAPEQLRGEPPAAATDVFSLALVTAFVL-GGRPVFNTHNEQD---------------------------------------------------------------------------------------------------------------------------------------------------------------------------------------\n>MGYP000379037281/62-160 [subseq from] FL=0\n------------------------------------------------------------------------------------------------------------------------------------------------------------------------------------------------------------------------------------------------------------------------------------------------------------------------------------------------------------------------------------------------------------------------------------------------------------------------------------------------------------------------------------------------------------------------------------------------------------------GEEVARAIQHAHERGILHRDLKPQNILVGPDGR--PRVTDFGMARSLRPESSGLTVSGAQL--GTPAYMAPEQVRGERQIRpAADVFALGCVLYECLAGR-PPF----------------------------------------------------------------------------------------------------------------------------------------------------------------------------------------------\n>MGYP000447421161/20-166 [subseq from] FL=0\n--------------------------------------------------------------------------------------------------------------------------------------------------------------------------------------------------------------------------------------------------------------------------------------------------------------------------------------------------------------------------------------------------------------------------------------------------------------------------------------------------------------------------------------------------------------------------------------------------------------CLRIAEQVASALAMVHESGIIHRDLKPSNILLTEA---GPKIVDFGIAR--AGDQTAVTATGTVLG--SAAFLSPEQVTQGESTEASDVFSWACTVCFA-TSGQSPFGEGAPAALMYRVVQQDPD-IPDFPEALRVLVqAALSKDPTLRPTPDEIM----------------------------------------------------------------------------------------------------------------------------------------------\n>MGYP000677850212/72-181 [subseq from] FL=0\n--------------------------------------------------------------------------------------------------------------------------------------------------------------------------------------------------------------------------------------------------------------------------------------------------------------------------------------------------------------------------------------------------------------------------------------------------------------------------------------------------------------------------------------------------------------------------------------------------------------LNKLFVDILEGLKYLHAQGIIHRDIKPQNILLGrdKQNKLIAKISDFGISKS--ADSNQA---SASVLLGTIEYMAPEQFRNEPISLASDVYAFGVIAFELLTGEYPHFGENLSD----------------------------------------------------------------------------------------------------------------------------------------------------------------------------------------\n>MGYP002635827322/95-176 [subseq from] FL=0\n---------------------------------------------------------------------------------------------------------------------------------------------------------------------------------------------------------------------------------------------------------------------------------------------------------------------------------------------------------------------------------------------------------------------------------------------------------------------------------------------------------------------------------------------------------------------------------------------------------------------------------------------------------------------------------------------KRRRTQAVDIFSLGCVLYYVLSVGDHPFGQWFEREANIMTGKLDLTALLRVPDAAELINMMLHNDPLRRPSASAVCQHPFFW----------------------------------------------------------------------------------------------------------------------------------------\n>MGYP001229260997/109-221 [subseq from] FL=1\n-----------------------------------------------------------------------------------------------------------------------------------------------------------------------------------------------------------------------------------------------------------------------------------------------------------------------------------------------------------------------------------------------------------------------------------------------------------------------------------------------------------------------------------------------------------------------------------------------------RRRGRLSAAdVLVCLQQLADGLEAAHEAGVVHRDIKPENLFLVRRpddepgAPPLLKILDFGIAKLS----QGVFHESTA-STGTPLYMAPEQLGRAVITPAADIWAFGLVAFALLVG---------------------------------------------------------------------------------------------------------------------------------------------------------------------------------------------------\n>MGYP001229260997/426-525 [subseq from] FL=1\n----------------------------------------------------------------------------------------------------------------------------------------------------------------------------------------------------------------------------------------------------------------------------------------------------------------------------------------------------------------------------------------------------------------------------------------------------------------------------------------------------------------------------------------------------------------------------------------------------------------------CEGLAEAHAKGIVHRDLKPANLYLATaiDGQPLVKILDFGISKLSaEAQQGAnvqLTQT--RTSMGSPSYMSPEQLRSARSVDgRADLWSLGVVLHELVTGA--------------------------------------------------------------------------------------------------------------------------------------------------------------------------------------------------\n>MGYP001554199217/111-208 [subseq from] FL=1\n---------------------------------------------------------------------------------------------------------------------------------------------------------------------------------------------------------------------------------------------------------------------------------------------------------------------------------------------------------------------------------------------------------------------------------------------------------------------------------------------------------------------------------------------------------------------------------------------------------------MAIARNLLIALDYLHKSGLVHRDVTPRNVIVDKN--LKARLIDLGLVLHLDAED-RLTE--TGAILGTPHYLAPERIFGKAGDIRTDIYAAALVIYECLTGVR-------------------------------------------------------------------------------------------------------------------------------------------------------------------------------------------------\n>MGYP001554199217/395-504 [subseq from] FL=1\n-------------------------------------------------------------------------------------------------------------------------------------------------------------------------------------------------------------------------------------------------------------------------------------------------------------------------------------------------------------------------------------------------------------------------------------------------------------------------------------------------------------------------------------------------------------------------------------------------------NGRLSPKeTIWIGRKLALTLDYLHQNGVVHRDLKPSNIMLTKESEL--KLLDFGLAF--LEDATRLT--SSGQIVGTVPYIAPETYESDDaADSRADIYQFGAILYEIAC-GQQAFG---------------------------------------------------------------------------------------------------------------------------------------------------------------------------------------------\n>MGYP003454248973/44-155 [subseq from] FL=0\n-----------------------------------------------------------------------------------------------------------------------------------------------------------------------------------------------------------------------------------------------------------------------------------------------------------------------------------------------------------------------------------------------------------------------------------------------------------------------------------------------------------------------------------------------------------------------------------------------------------DPThVAKLARGICDGLAHAHAHGIVHRDLKPENVIVVRGpdGEEVPRIVDFGIAVSIEGEDSRLT--ATGMSMGTPGYVAPEQVSGGRVDASADQYALGVTMFEMLTGGTLPFV---------------------------------------------------------------------------------------------------------------------------------------------------------------------------------------------\n>MGYP003366835213/6-54 [subseq from] FL=0\n-------------------------------------------------------------------------------------------------------------------------------------------------------------------------------------------------------------------------------------------------------------------------------------------------------------------------------------------------------------------------------------------------------------------------------------------------------------------------------------------------------------------CDIASQEIDLLTESDDHPNVVRYFCSETTEKFLYIALELCNLTLEELIE---------------------------------------------------------------------------------------------------------------------------------------------------------------------------------------------------------------------------------------------------------------------------------------------------------------------------------------------------\n>MGYP003366835213/73-160 [subseq from] FL=0\n----------------------------------------------------------------------------------------------------------------------------------------------------------------------------------------------------------------------------------------------------------------------------------------------------------------------------------------------------------------------------------------------------------------------------------------------------------------------------------------------------------------------------------------------------------------------------------------------------------------NILYQIASGVSHLHSLKIIHRDIKPQNILVASpkkvvaagyktdnNRNLRILISDFGLCKKLGADESSFRTSFTNAG-GTSGWRAPELL---------------------------------------------------------------------------------------------------------------------------------------------------------------------------------------------------------------------------\n>MGYP001108141867/4-127 [subseq from] FL=0\n----------------------------------------------------------------------------------------------------------------------------------------------------------------------------------------------------------------------------------------------------------------------------------------------------------------------------------------------------------------------------------------------------------------------------------------------------------------------------------------------------------------------------------------------------------------------------------------------------------------------------------------------------------------------------------------------------------------------------------------------------------------------------------QRLKFLCELSDRIELcniaqENNEDKNLSlnIFAIEKGAFEVFGTSWEKKLDPELMDASLSRRTYDPSSVRDILRMIRNKHHHYDELPSSLKSRIGSSTDGLSRYITKQFPRLLMHCYN--FCVCN--------------\n>MGYP003876585591/217-321 [subseq from] FL=1\n-------------------------------------------------------------------------------------------------------------------------------------------------------------------------------------------------------------------------------------------------------------------------------------------------------------------------------------------------------------------------------------------------------------------------------------------------------------------------------------------------------------------------------------------------------------------------------------------------------------LALDLFLQLCDAMQATHRAGIVHRDLKPPNLFLLpTDDGYFVKVCDFGIAKDLSFDDGSMTQSMIG----TPAYMSPEQVNNGSIDHRTDIYSMAAVLYECLVG-QPPLG---------------------------------------------------------------------------------------------------------------------------------------------------------------------------------------------\n>MGYP003876585591/511-621 [subseq from] FL=1\n-------------------------------------------------------------------------------------------------------------------------------------------------------------------------------------------------------------------------------------------------------------------------------------------------------------------------------------------------------------------------------------------------------------------------------------------------------------------------------------------------------------------------------------------------------------------------------------------------------------TIWRLMEPILGAVEFAHQQRVVHRGLEPSSILLQETEhGYVPKISNFGLVKILDEETG-LTTARPGM--GVDLYVSPEQCMEDGiVERFSDIYSLGVILYELATGDTPFRGNDY------------------------------------------------------------------------------------------------------------------------------------------------------------------------------------------\n>MGYP000892808379/109-259 [subseq from] FL=1\n---------------------------------------------------------------------------------------------------------------------------------------------------------------------------------------------------------------------------------------------------------------------------------------------------------------------------------------------------------------------------------------------------------------------------------------------------------------------------------------------------------------------------------------------------------------------------------------------------------------VDMIRRIADGLALLHERGGVHRDLKPSNLFLEEGDPAQVKILDFGIARA----SAALALTATGTVMGTPGYTAPEQARGTRDVDArADVFALGCVLFECLTGRPAFRGDHVMAVLaKVlLEDPP--RLVDVVPDApaelDALIARLLDKDPTRRPRD--------------------------------------------------------------------------------------------------------------------------------------------------\n>MGYP000290583222/136-286 [subseq from] MGYP000290583222\n---------------------------------------------------------------------------------------------------------------------------------------------------------------------------------------------------------------------------------------------------------------------------------------------------------------------------------------------------------------------------------------------------------------------------------------------------------------------------------------------------------------------------------------------------------------------------------------------------------------LQLLEQVAAALTIPHERGIVHRDLKPTNLFLPGSDVAGVKILDFGIARRV-AGSAPMTR--TGMVVGTLGYMAPEQARGSRELlPAVDIFSLGCVLYECLAGEPPFVADHVAAMlLRILFEE-PVPLIqrrQGIPDAVsELLEQMLKKDAGQRPA---------------------------------------------------------------------------------------------------------------------------------------------------\n>MGYP002476785847/1-135 [subseq from] FL=0\n-----------------------------------------------------------------------------------------------------------------------------------------------------------------------------------------------------------------------------------------------------------------------------------------------------------------------------------------------------------------------------------------------------------------------------------------------------------------------------------------------------------------------------------------------------------------------------------------------------------------------------------------------------------------------------------------------------------------------------------------------------------------RPTMQEVQKHPYFWSAERKIFFLQNVSEELGKERKA-FTPIWeeLSIEGPGLIGHSMGWGAKLDAVVFDALCSHRNYDTSQVTDLLRCIRNFSNHFREYSPQVLELT-KAPEGiFHYFFEDRFPALYLRVYELARKH----------------\n>MGYP003443575638/38-140 [subseq from] FL=0\n---------------------------------------------------------------------------------------------------------------------------------------------------------------------------------------------------------------------------------------------------------------------------------------------------------------------------------------------------------------------------------------------------------------------------------------------------------------------------------------------------------------------------------------------------------------------------------------------------------------LRLFAQVADALAVAHQRGIVHRDLKPTNLFLVGGDVGRVKLLDFGIARRI-ATAGAMTK--TGMVIGTPEYMAPEQARGSRDlTPAADLFSLGCVLFECLTGQP-PF----------------------------------------------------------------------------------------------------------------------------------------------------------------------------------------------\n>MGYP002553802399/2-128 [subseq from] FL=0\n-----------------------------------------------------------------------------------------------------------------------------------------------------------------------------------------------------------------------------------------------------------------------------------------------------------------------------------------------------------------------------------------------------------------------------------------------------------------------------------------------------------------------------------------------------------------------------------------------------------------------------------------------------------------------------------------------------------------------------------------------------------------------------FWSAKRKIDFVCAASDRLEVER--PNSKLVMEYENYMGRqQELWNWSVRLDEHLMEDLMHHRMYCFNSARALIRVMRNKSSHYYDLDPMVREALGEYPDKFYAYFDSRFPSLFICTYEFIRCTCASEPA----------\n>MGYP001145084439/95-241 [subseq from] FL=0\n--------------------------------------------------------------------------------------------------------------------------------------------------------------------------------------------------------------------------------------------------------------------------------------------------------------------------------------------------------------------------------------------------------------------------------------------------------------------------------------------------------------------------------------------------------------------------------------------------------------------GIASGMQYMHSLGIIHRDLKPDNIL--EDDYLFPKISDFGFAKNLNENNKSDSFQSGEEFKGTIAYSPPEMINGCAFSKPGDVYSYGIMAYEILSGNKL-YENMTPYDVmnEIVQGKRPQFSFPISDSYKNLIEKCWADDLNLRPSFGEI-----------------------------------------------------------------------------------------------------------------------------------------------\n>MGYP001145084439/403-516 [subseq from] FL=0\n---------------------------------------------------------------------------------------------------------------------------------------------------------------------------------------------------------------------------------------------------------------------------------------------------------------------------------------------------------------------------------------------------------------------------------------------------------------------------------------------------------------------------------------------------------------------------------------ILDLERHGCGIKGWDST----KKLIN-IYGIASAMKYLHNKNILHRDLKPDNVLL--DEYLYPKLSDFGLSKEYFGK---VIENCSDI-LGTPPYISPEIWKKSDYTKASDVYAFAMIVFEIMTN---------------------------------------------------------------------------------------------------------------------------------------------------------------------------------------------------\n>MGYP000996621610/2-81 [subseq from] FL=0\n-------------------------------------------------------------------------------------------------------------------------------------------------------------------------------------------------------------------------------------------------------------------------------------------------------------------------------------------------------------------------------------------------------------------------------------------------------------------------------------------------------------------------------------------------------------------------------------------------------------------------------LGVVHRDVEPASIFLIDALAGSATLLDFGLARRSGGS------GARGQRVAMPGYVAPELVRGEAGDARTDIYSVGAVLFRCLTGR--------------------------------------------------------------------------------------------------------------------------------------------------------------------------------------------------\n>MGYP000996621610/290-389 [subseq from] FL=0\n---------------------------------------------------------------------------------------------------------------------------------------------------------------------------------------------------------------------------------------------------------------------------------------------------------------------------------------------------------------------------------------------------------------------------------------------------------------------------------------------------------------------------------------------------------------------------------------------------------------LEIIGQVLTGLSEAHAQGVVHGDLKPGNILVSRSS--IAKICDFGVAQILGATKDGGLRR---INAGTPAFMAPEQFEEGTLQPRTDLYAVGVLLYEAIVGR-QPW----------------------------------------------------------------------------------------------------------------------------------------------------------------------------------------------\n>MGYP001450476362/112-235 [subseq from] MGYP001450476362\n-------------------------------------------------------------------------------------------------------------------------------------------------------------------------------------------------------------------------------------------------------------------------------------------------------------------------------------------------------------------------------------------------------------------------------------------------------------------------------------------------------------------------------------------------------------------------------------------FVKGQSLTVYLEQNAPLPLqkVYAICEQIMSAVQYAHERGIIHRDIKPDNIMIDPSDT--VYLMDFGIAQMTA--VPGLTQSHMTI--GTPLYMAPEQMRSQPITTAVDIYSLGMLIYYMVT-NRYPYDSD-------------------------------------------------------------------------------------------------------------------------------------------------------------------------------------------\n>MGYP001549437050/119-225 [subseq from] FL=1\n-------------------------------------------------------------------------------------------------------------------------------------------------------------------------------------------------------------------------------------------------------------------------------------------------------------------------------------------------------------------------------------------------------------------------------------------------------------------------------------------------------------------------------------------------------------------------------------------------------------------IDLLKGLAACHEAGMAHRDIKTDNVLVLIDGT--VKLIDFGLA--LFCDATRITRLGES--VGTIVCMAPEQINGQDTDARTDIYQVGLLLYEMLVGDlPHPeIASSYERAVT-------------------------------------------------------------------------------------------------------------------------------------------------------------------------------------\n>MGYP001549437050/396-495 [subseq from] FL=1\n----------------------------------------------------------------------------------------------------------------------------------------------------------------------------------------------------------------------------------------------------------------------------------------------------------------------------------------------------------------------------------------------------------------------------------------------------------------------------------------------------------------------------------------------------------------------------------------------------------------EMGLDLASALHYLETIGLHHRDIKPGNILLR--ASGEALLSDFGLARV--QELTRLTRNDEVLGT--VKYMPPEQFMQQEGDHRSDIYQLGLVLYQMLM-GDLPFAD--------------------------------------------------------------------------------------------------------------------------------------------------------------------------------------------\n>MGYP002636680395/110-200 [subseq from] FL=0\n--------------------------------------------------------------------------------------------------------------------------------------------------------------------------------------------------------------------------------------------------------------------------------------------------------------------------------------------------------------------------------------------------------------------------------------------------------------------------TRVGRLEITKSVLGYGSGGTVVYDGILDSRKVAVKRMLKQLVDLAQQEIKMLIDSDEHPNIVRCFALEEDGEFLYLALERCDMSLNDAIEA--------------------------------------------------------------------------------------------------------------------------------------------------------------------------------------------------------------------------------------------------------------------------------------------------------------------------------------------------\n>MGYP001053977345/24-84 [subseq from] MGYP001053977345\n-----------------------------------------------------------------------------------------------------------------------------------------------------------------------------------------------------------------------------------------------------------------------------------------------------------------------------------------------------------------------------------------------------------------------------------------------------------------------------------------------------------------------------------------------------------------------------------------------------------------LCRDVVAGLVHLHNLGIIHRDLKPQNVLISVEGPIRAKLSDMGISKRLQDDMTSVSHHGTG-----------------------------------------------------------------------------------------------------------------------------------------------------------------------------------------------------------------------------------------\n>MGYP001106649725/75-193 [subseq from] FL=0\n------------------------------------------------------------------------------------------------------------------------------------------------------------------------------------------------------------------------------------------------------------------------------------------------------------------------------------------------------------------------------------------------------------------------------------------------------------------------------------------------------------------------------------------------------------------------------------------------GVGLLGSPAFEIPRAVEIMRQILSGLAHVHDQGIVHRDLKPANVMLSREGRL--KVVDFGIAKP-DLNMRAESTNLTgaGLVLGTPAYMAPEQLKGEAIDHRADLFSFGSVLYV-MCSGRPPF----------------------------------------------------------------------------------------------------------------------------------------------------------------------------------------------\n>MGYP002635276890/107-261 [subseq from] FL=1\n--------------------------------------------------------------------------------------------------------------------------------------------------------------------------------------------------------------------------------------------------------------------------------------------------------------------------------------------------------------------------------------------------------------------------------------------------------------------------------------------------------------------------------------------------------------------------------------------------------------ALNIFRGILLGIAHAHGQGVAHRDLKPANVLLAKtNAGIVAKVADFGLVKALDDDQGR-AATQAGVALGTPNYMSPEQIKDSAAvDQRTDIFAMGCILYELLAGQRAFEGsSNYEIYRQVMTGEYTpiQELVPGLPRSvVQAIDGCLMPDRDERLS---------------------------------------------------------------------------------------------------------------------------------------------------\n>MGYP000901272683/92-215 [subseq from] FL=1\n-------------------------------------------------------------------------------------------------------------------------------------------------------------------------------------------------------------------------------------------------------------------------------------------------------------------------------------------------------------------------------------------------------------------------------------------------------------------------------------------------------------------------------------------------------------------------------------------FVDGKPIDRFRDQYLENQtLLFEHFVELLDGISACHQKGIIHRDIKPANILANREGQL--KILDFGIAKTA------KKQTKTGVALGTPHYMAPEQCLGKAdVTHKVDIYAIGVMLWEFLTG-KLPFdaGDS-------------------------------------------------------------------------------------------------------------------------------------------------------------------------------------------\n>MGYP000901272683/412-562 [subseq from] FL=1\n-----------------------------------------------------------------------------------------------------------------------------------------------------------------------------------------------------------------------------------------------------------------------------------------------------------------------------------------------------------------------------------------------------------------------------------------------------------------------------------------------------------------------------------------------------------------------------------------------------------------LMLQLFEGIAACHAHGIIHRDLKPSNIMVTRSGI--LKVLDFGIAKT----SSNITQ--MGITMGTPEYMSPEQCMGVRDlTPASDVYTMGVI-FWELIYGDTPFkpdtAENPELSIAMKHVHATLpagvlIPDESFAPLLPLVRKMLDKSPAARPRLDE------------------------------------------------------------------------------------------------------------------------------------------------\n>MGYP000907677270/144-303 [subseq from] FL=1\n-------------------------------------------------------------------------------------------------------------------------------------------------------------------------------------------------------------------------------------------------------------------------------------------------------------------------------------------------------------------------------------------------------------------------------------------------------------------------------------------------------------------------------------------------------------------------------------------------------------------HRLLDALLYLHAKGIAHRDLKPENILLASQSdDTQVKLIDFGLSRSFRAEAEdAHTPTVMRSPKGTVGYAAPEILRQRTYSSAVDLWSLGVVVFVLLCGYEPFHGES-DAEVQRKTvrrhfDFHPSYWGHISAEAKAFVGALLTLEPTERPTAAQALrHHW-------------------------------------------------------------------------------------------------------------------------------------------\n>MGYP001492084469/83-182 [subseq from] FL=0\n------------------------------------------------------------------------------------------------------------------------------------------------------------------------------------------------------------------------------------------------------------------------------------------------------------------------------------------------------------------------------------------------------------------------------------------------------------------------------------------------------------------------------------------------------------------------------------------------------------------ASEILLGIDHLHKIGIIHRDLKPENILLD--SEGHVRISDMGLSVEIPEGETI--R----GGGGTPGYMAPEQLRKEDYMFSPDYFSYGCIIYE-MIEGRHPFRKKKER----------------------------------------------------------------------------------------------------------------------------------------------------------------------------------------\n>MGYP000110448601/112-255 [subseq from] MGYP000110448601\n--------------------------------------------------------------------------------------------------------------------------------------------------------------------------------------------------------------------------------------------------------------------------------------------------------------------------------------------------------------------------------------------------------------------------------------------------------------------------------------------------------------------------------------------------------------------------------------------------------------VLQILQDVVSGLIEVG--ALVHRDLKPGNILYYKST---WRVADFGISRFVEESTSLQTLKSC----LSPPFAAPEQWRLERATHATDIYALGCIGYFLLEGA-CPFPGPKQEDFREQHLHKEPSLLSnCRPELQSAILMMLRKVPESRPTGDR------------------------------------------------------------------------------------------------------------------------------------------------\n>MGYP000626417082/91-187 [subseq from] FL=0\n------------------------------------------------------------------------------------------------------------------------------------------------------------------------------------------------------------------------------------------------------------------------------------------------------------------------------------------------------------------------------------------------------------------------------------------------------------------------PMYRVGSLYVSDSVLGTGSHGTVVLLGNLNGRKVAVKRMLSQFTHAADREISLLIRSDGHPNVVRYFFRELKGEFVYLALQLCEMSLRDFIS--NILKS--------------------------------------------------------------------------------------------------------------------------------------------------------------------------------------------------------------------------------------------------------------------------------------------------------------------------------------------\n>MGYP001463033446/7-166 [subseq from] FL=0\n----------------------------------------------------------------------------------------------------------------------------------------------------------------------------------------------------------------------------------------------------------------------------------------------------------------------------------------------------------------------------------------------------------------------------------------------------------------------------------------------------------------------------------------------------------------------------------------------------------------HLFRQLLIGVAHLHSRDLCHRDLKPENFLLTGERPFSVKIADFGIATRVdPRQRETSLKDGPRLR-CSPGYGAPEVVRRERYGLPADMWSVGVLLYFMLTGLSPFHGINKDETLKLMSEGRyDRApLRKHGPAVIDLVTRLLELNPARRLTAEQALRHPWV-----------------------------------------------------------------------------------------------------------------------------------------\n>MGYP000275949044/12-89 [subseq from] MGYP000275949044\n--------------------------------------------------------------------------------------------------------------------------------------------------------------------------------------------------------------------------------------------------------------------------------------------------------------------------------------------------------------------------------------------------------------------------------------------------------------------------------------IGQGANGTQVFKGMLGPNEVAVKKMLKAFYNTADREIE-LLMSTNHPNVLRYFQRIDTDDFIHLALELCDMSLSLALQA--------------------------------------------------------------------------------------------------------------------------------------------------------------------------------------------------------------------------------------------------------------------------------------------------------------------------------------------------\n>MGYP000275949044/167-206 [subseq from] MGYP000275949044\n-----------------------------------------------------------------------------------------------------------------------------------------------------------------------------------------------------------------------------------------------------------------------------------------------------------------------------------------------------------------------------------------------------------------------------------------------------------------------------------------------------------------------------------------------------------------------------------------------------------PAMVPHILRDMVNGVAHLHDMRIVHRDLKPQNVLLGRYVS--------------------------------------------------------------------------------------------------------------------------------------------------------------------------------------------------------------------------------------------------------------------\n>MGYP003346090003/25-142 [subseq from] FL=1\n----------------------------------------------------------------------------------------------------------------------------------------------------------------------------------------------------------------------------------------------------------------------------------------------------------------------------------------------------------------------------------------------------------------------------------------------------------------------------------------------------------------------------------------------------------------------------------------------------------------NILYQIASGLAHLHSHNIVHRDLKPQNILYsfTHDRRLVMKLADFGCSRTLPVGGSHYSRSKTKEGHsyalrpfGTDGWLAPEVLNGSLQcTFASDIFPLGLVFVFTLCNGFHPFGDD-------------------------------------------------------------------------------------------------------------------------------------------------------------------------------------------\n>MGYP001386074016/792-948 [subseq from] MGYP001386074016\n-------------------------------------------------------------------------------------------------------------------------------------------------------------------------------------------------------------------------------------------------------------------------------------------------------------------------------------------------------------------------------------------------------------------------------------------------------------------------------------------------------------------------------------------------------------------------------------------------------------RLRHLVSDVVRGMAFIHSREIVHRDLKPSNILVSTDD--TVKICDFGIARHLKSKTTDVTM--TGQ-QGSPRYMAPEIIRSERvrYTNRIDVYSFGITLYECCCGGQDPYGGltAFEIMEGVTVHQLRPALPDAWPPSLkQLLTKLWSEDPLERPTFNELEH---------------------------------------------------------------------------------------------------------------------------------------------\n>MGYP001064293782/42-103 [subseq from] MGYP001064293782\n----------------------------------------------------------------------------------------------------------------------------------------------------------------------------------------------------------------------------------------------------------------------------------------------------------------------------------------------------------------------------------------------------------------------------------------------------------------------------------------------------------------------------------------------------------------------------------------------------------------LLCRDVVAGLVHLHNLGIIHRDLKPQNVLISVEGPIRAKLSDMGISKRLQDDMTSVSHHGTG-----------------------------------------------------------------------------------------------------------------------------------------------------------------------------------------------------------------------------------------\n>MGYP000966065511/584-741 [subseq from] FL=1\n-------------------------------------------------------------------------------------------------------------------------------------------------------------------------------------------------------------------------------------------------------------------------------------------------------------------------------------------------------------------------------------------------------------------------------------------------------------------------------------------------------------------------------------------------------------------------------------------------------------LIRNFVRQILHGLKYLHDRSIIHRDIKGANVLVDNKGG--IKISDFGISKKLEARLLTPENNRASL-QGSVYWMAPEVVKQTSYTLKADIWSLGCLIIEMFT-GTHPFPEFSQIQaiFKIGAFVTPTIPTEGSDEAQAFLKQTFEIDFNKRPTAQELLQQPF------------------------------------------------------------------------------------------------------------------------------------------\n>MGYP002787854100/143-251 [subseq from] FL=0\n-----------------------------------------------------------------------------------------------------------------------------------------------------------------------------------------------------------------------------------------------------------------------------------------------------------------------------------------------------------------------------------------------------------------------------------------------------------------------------------------------------------------------------------------------------------------------------------------------------------------YIRQAALGLQHAHEAGLVHRDIKPGNLLIDRQG--IVKLLDMGLARFFHEDSPAFIKEyEVGYIIGTGDYIAPEQIVDSRVDIRADIYSLGGSLYYLLTG-KSPFqeGTNAQ-----------------------------------------------------------------------------------------------------------------------------------------------------------------------------------------\n>MGYP000093511358/105-210 [subseq from] MGYP000093511358\n---------------------------------------------------------------------------------------------------------------------------------------------------------------------------------------------------------------------------------------------------------------------------------------------------------------------------------------------------------------------------------------------------------------------------------------------------------------------------------------------------------------------------------------------------------------------------------------------------------------LRLACDLLGALDHAHQFGIVHRDVKPENVIISRER--GAILVDFGIARAIVTSISKeITR--TGITVGSSAYMSPEQINGDQDIDcRSDLYSLGCVLFECLAG-RPPFVRS-------------------------------------------------------------------------------------------------------------------------------------------------------------------------------------------\n>MGYP003674095455/723-875 [subseq from] FL=0\n--------------------------------------------------------------------------------------------------------------------------------------------------------------------------------------------------------------------------------------------------------------------------------------------------------------------------------------------------------------------------------------------------------------------------------------------------------------------------------------------------------------------------------------------------------------------------------------------------------------TIYIMRAVASALDAAHAQNLLHRDIKPGNILLTPQGD--VKVTDFGIA--LEEDVS-LRLTAQGAVLGTPQYIAPEAIVDSDWGPPVDVYALGCMAFKTV-AGRLPFVHRTVLE--LLDAHKGetpprLeDLVEDIPPVlAELIDRMLAKDPKARPTCAEI-----------------------------------------------------------------------------------------------------------------------------------------------\n>MGYP003674095455/1030-1154 [subseq from] FL=0\n--------------------------------------------------------------------------------------------------------------------------------------------------------------------------------------------------------------------------------------------------------------------------------------------------------------------------------------------------------------------------------------------------------------------------------------------------------------------------------------------------------------------------------------------------------------------------------------------------------EHPErEALLRMFMKVCEGVHHAHSRGVIHRDLKPDNVLIDT--AGDPHVLDFGIAKRIDApeeEVEATIANLTTDGdiMGTLRYMPPEQAAgraNEVDVR-SDVYTLGGILYELTTLGGAPFKGNVGQ----------------------------------------------------------------------------------------------------------------------------------------------------------------------------------------\n>MGYP001030017308/101-214 [subseq from] FL=0\n------------------------------------------------------------------------------------------------------------------------------------------------------------------------------------------------------------------------------------------------------------------------------------------------------------------------------------------------------------------------------------------------------------------------------------------------------------------------------------------------------------------------------------------------------------------------------------------------------VKKFPIPIALRVVTEVLKGLEYAHDKGIFHRDIKPANIMISKDGA--VKIADFGIAKNLES--A--GETKTGQAVGTPAYMSPEQLAGRKVDARTDLFSLG-VMFYEMLGGVRPFpGDTLH-----------------------------------------------------------------------------------------------------------------------------------------------------------------------------------------\n>MGYP000552870802/21-202 [subseq from] MGYP000552870802\n---------------------------------------------------------------------------------------------------------------------------------------------------------------------------------------------------------------------------------------------------------------------------------------------------------------------------------------------------------------------------------------------------------------------------------------------------------------------------------------------------------------------------------------------------------------------------------------------------------------VKIFLQVADALAHAHSKGVVHRDLKPSNIILLDKDGYAdhVNIVDFGIAKMMPQEGSeALNLTQTGDVFGSPLYMSPEQCRGEKLDARSDIYSMGCLMYETLTGHHAVSGDNTmEVLYNHLNHVPEPLSkdgITIAPALEKIIFKSLAKDPNQRHQSMSELHEQLSaFDHNRRANFLIKLVD--------------------------------------------------------------------------------------------------------------------------\n>MGYP002790685665/79-187 [subseq from] FL=0\n----------------------------------------------------------------------------------------------------------------------------------------------------------------------------------------------------------------------------------------------------------------------------------------------------------------------------------------------------------------------------------------------------------------------------------------------------------------------------------------------------------------------------------------------------------------------------------------------------------------DILRQITLGLDFLHNNsqkAIIHRDLKPHNVLISkanKNHKVHVKLADFGLSKLVNNHALSITKTST---KGTYGWMAPEIFQDDYKniNSRADIFSLGCLFYYILTDCTHP-----------------------------------------------------------------------------------------------------------------------------------------------------------------------------------------------\n>MGYP002010360735/83-208 [subseq from] FL=0\n------------------------------------------------------------------------------------------------------------------------------------------------------------------------------------------------------------------------------------------------------------------------------------------------------------------------------------------------------------------------------------------------------------------------------------------------------------------------------------------------------------------------------------------------------------------------------------------------------ANGGPPPLAWsaRVLALIGHTLHYCHGQGIVHRDLKPANVLIEAGSER-PVLVDFGLVRRDAQQMalGSLDQgplSLTGELKGTPSFMAPEQASPDRYgavSPATDVYALGATLYFLLTG-RPPFGGE-------------------------------------------------------------------------------------------------------------------------------------------------------------------------------------------\n>MGYP002010360735/407-499 [subseq from] FL=0\n----------------------------------------------------------------------------------------------------------------------------------------------------------------------------------------------------------------------------------------------------------------------------------------------------------------------------------------------------------------------------------------------------------------------------------------------------------------------------------------------------------------------------------------------------------------------------------------------------------------------VARAVHfAHEAGVIHRDLKPTNIMFGAGGPV---VVDLGLAHD-DQELSDLTK--TGDLVGTIAYMAPEQLHGKGIDRRTDVYALGVILYRLLSG--HPPF---------------------------------------------------------------------------------------------------------------------------------------------------------------------------------------------\n>MGYP001265204057/113-266 [subseq from] FL=0\n----------------------------------------------------------------------------------------------------------------------------------------------------------------------------------------------------------------------------------------------------------------------------------------------------------------------------------------------------------------------------------------------------------------------------------------------------------------------------------------------------------------------------------------------------------------------------------------------------------------KYMMYLVNGLKYLLQNNIIHRDLKPQNIMVTKNNTL--KISDFGFARYFNSELMLKTM------CGTPLYMAPEILTHSKYTNKADLWSIGIILYEILF-ARRPYNaSSFQSLVNQVKNT-SLHIPEyiTLsSSCKDLLNSLLIKDPKERISWDGFFNHPWFIN---------------------------------------------------------------------------------------------------------------------------------------\n>MGYP001167324944/137-279 [subseq from] FL=1\n-------------------------------------------------------------------------------------------------------------------------------------------------------------------------------------------------------------------------------------------------------------------------------------------------------------------------------------------------------------------------------------------------------------------------------------------------------------------------------------------------------------------------------------------------------------------------------------------------------------------LGVAAALAAIHRTGLVHRDLKPANVLLSIS---GPRVIDFGIARAMN---TATNHTQTGIVMGSPGWMAPEQLLEEKVTTSADIFAWGCLVAFAG-NGTHPFGNGDamTLGKRVLFAEPQLGALD--PPLDRLVARALAKEPGRRPTAQDLL----------------------------------------------------------------------------------------------------------------------------------------------\n>MGYP000562362359/101-261 [subseq from] MGYP000562362359\n----------------------------------------------------------------------------------------------------------------------------------------------------------------------------------------------------------------------------------------------------------------------------------------------------------------------------------------------------------------------------------------------------------------------------------------------------------------------------------------------------------------------------------------------------------------------------------------------------DKQGSLPSDELAGLGAEVASGLAHAHEKGVIHRDIKPHNVLIDARG--RPKLTDFGIARALDA--TQATRTGSYL--GTAAYSSPEQLRGEEITPKSDVYSLGCTLYEA-TVGEPPFsGGPIEVASQQLTKPSNapRALGVDLSDGVEaLILDCVQKAPEHRPTAKEV-----------------------------------------------------------------------------------------------------------------------------------------------\n>MGYP001001556724/118-264 [subseq from] FL=0\n---------------------------------------------------------------------------------------------------------------------------------------------------------------------------------------------------------------------------------------------------------------------------------------------------------------------------------------------------------------------------------------------------------------------------------------------------------------------------------------------------------------------------------------------------------------------------------------------------------------------IADALGALHGAGVVHRDVKPNNIFLPGGRTAHAKLIDLGIAWRRDGDT-VLTPSAIAL--GSPGYMAPEQGRSDATTdERADLYALGCVLFRCLAGRPPFVGDSPVALVvrSMLEDAPRLSELRGnVpPELDELVARMLARDPDQRPRSA-------------------------------------------------------------------------------------------------------------------------------------------------\n>MGYP000153200890/133-272 [subseq from] FL=0\n-------------------------------------------------------------------------------------------------------------------------------------------------------------------------------------------------------------------------------------------------------------------------------------------------------------------------------------------------------------------------------------------------------------------------------------------------------------------------------------------------------------------------------------------------------------------------------------------------------------------AQLAAGLAYAHERGVVHRDVKPGNVLLSHDGR--VKLADFGIA-RLLGDTARHTRTGTAIG--TAAYLAPEQVRGEDVTGAADTYSLGLVLLESLTGTRAFPGSPTEAA--LARLQRDPEVPDTLGEGwVTLLTAMTASDPADRPEA--------------------------------------------------------------------------------------------------------------------------------------------------\n>MGYP001165451954/115-207 [subseq from] FL=0\n---------------------------------------------------------------------------------------------------------------------------------------------------------------------------------------------------------------------------------------------------------------------------------------------------------------------------------------------------------------------------------------------------------------------------------------------------------------------------------------------------------------------------------------------------------------------------------------------------------------------IADGLAAAHALGIVHRDVKPQNVLIDQDG--TAKVTDFGIARAAA--MSTM--TATGTVMGTPHYMSPEQARGERADARSDVYSLGCILYQM-LAGELPF----------------------------------------------------------------------------------------------------------------------------------------------------------------------------------------------\n>MGYP000965754374/112-280 [subseq from] FL=1\n----------------------------------------------------------------------------------------------------------------------------------------------------------------------------------------------------------------------------------------------------------------------------------------------------------------------------------------------------------------------------------------------------------------------------------------------------------------------------------------------------------------------------------------------------------------------------------------------------------------SIIQGVSSSLSEAHSLGICHRDVKPSNIMI--HASGAAVLLDFGIASSLDQSTS-LT--ATGTVIGTLPYMAPEVVRGEKATPASDVYALGAVMYECVSG-QPPFVADTAAAL-LLEITKGDYPpPSCTGDLGDLIVEMLDPDPHQRPTAQDLLVRL----AAIHTSITRQAAERAQAET--------------------------------------------------------------------------------------------------------------------\n>MGYP003138490242/32-174 [subseq from] FL=0\n-------------------------------------------------------------------------------------------------------------------------------------------------------------------------------------------------------------------------------------------------------------------------------------------------------------------------------------------------------------------------------------------------------------------------------------------------------------------------------------------------------------------------------------------------------------------------------------------------------------------AELASTLAHTHDRGVVHRDLKPANVLLGDD--RRVKLADFGIA-RLIGDTVRHTRTGTAV--GTAAYLSPEQVRGEDVSTAVDVYSLGLVLLESLTGERAFPGSPTESAMARLHRDPDV--PSTLDDRwRRLLLAMTAADPGQRPAAHEV-----------------------------------------------------------------------------------------------------------------------------------------------\n>MGYP001422485581/17-124 [subseq from] FL=0\n--------------------------------------------------------------------------------------------------------------------------------------------------------------------------------------------------------------------------------------------------------------------------------------------------------------------------------------------------------------------------------------------------------------------------------------------------------------------------------------------------------------------------------------------------------------------------------------------------------------TCAILGQVAAGLVEAHEKGVIHRDLKPQNIRvrVLSDGELQAKVLDFGIAKVVRDQDSGGTLTGTGMTVGTPPYMSPEQILGEGIDQRADLYSLGCILHECLTGR-LPF----------------------------------------------------------------------------------------------------------------------------------------------------------------------------------------------\n>MGYP001451817448/87-224 [subseq from] FL=0\n-------------------------------------------------------------------------------------------------------------------------------------------------------------------------------------------------------------------------------------------------------------------------------------------------------------------------------------------------------------------------------------------------------------------------------------------------------------------------------------------------------------------------------------------------------------------------------------------FIEGPSLERWLASYRPSlDEALAVLPGVLAGVRHAHGKGLIHRDLKPANVLMhVADGAVVPKVADFGLAKGGGAEEG-RKKTKTGTTMGTPAYMAPEQIIDAsKVDQRADVFSLGCILYELVTGVQPFYGDNIVEVFNK------------------------------------------------------------------------------------------------------------------------------------------------------------------------------------\n>MGYP001110724366/38-139 [subseq from] FL=0\n---------------------------------------------------------------------------------------------------------------------------------------------------------------------------------------------------------------------------------------------------------------------------------------------------------------------------------------------------------------------------------------------------------------------------------------------------------------LPSSTSSLPPPSCIGKLEIFFKSVlGQGSHGTIVYKGRLENRDVAVKRLLREFTEVADKEIDLLIRSDEHSSVVRYFAKEFDGNFVYLALELCDCNLRQLVE---------------------------------------------------------------------------------------------------------------------------------------------------------------------------------------------------------------------------------------------------------------------------------------------------------------------------------------------------\n>MGYP001314738953/121-259 [subseq from] FL=1\n--------------------------------------------------------------------------------------------------------------------------------------------------------------------------------------------------------------------------------------------------------------------------------------------------------------------------------------------------------------------------------------------------------------------------------------------------------------------------------------------------------------------------------------------------------------------------------------------------------------------ALAEGLAAVHVSGIVHRDLKPANVLLAEDG---PRLIDFGIARALDA--TSTTHTSTVLGT--AAFMSPEQARAEKAGPAADVFSLGCVLGFAATG-QSPFGTGPVHAVvyRVVHEEPDLS---GVPEPLaALITACLAKDPAARPALES------------------------------------------------------------------------------------------------------------------------------------------------\n>MGYP003366287728/11-66 [subseq from] FL=0\n------------------------------------------------------------------------------------------------------------------------------------------------------------------------------------------------------------------------------------------------------------------------------------------------------------------------------------------------------------------------------------------------------------------------------------------------------------------------------------------------------------------------------------------------------------------------------------------------------------------YRDIVSGLAHLHELGIVHRDLKPQNVLIVQDKIPSAKLSDMGISKRLAGDMSSLGH---------------------------------------------------------------------------------------------------------------------------------------------------------------------------------------------------------------------------------------------\n>MGYP002624485188/574-735 [subseq from] FL=0\n--------------------------------------------------------------------------------------------------------------------------------------------------------------------------------------------------------------------------------------------------------------------------------------------------------------------------------------------------------------------------------------------------------------------------------------------------------------------------------------------------------------------------------------------------------------------------------------------------------------VCEIIHKLSMAIYYLHSYGIVHRDLKPENILMTDlTSNADIRLLDFGLSKIVGNDEKC-TE-----PYGTLSFVAPEVLQGKPYDKSVDLWSIGIITFLLLC-GYMPFDDKHsEREIarQTIQDPvpyENKIWSKISPEAKTFVDGLLQKKPEKRYSIKEVLEHPWIKK---------------------------------------------------------------------------------------------------------------------------------------\n>MGYP001295782668/51-202 [subseq from] FL=0\n---------------------------------------------------------------------------------------------------------------------------------------------------------------------------------------------------------------------------------------------------------------------------------------------------------------------------------------------------------------------------------------------------------------------------------------------------------------------------------------------------------------------------------------------------------------------------------------------------------LPADTVTRIGADVADALAYVHANGVVHRDVKPGNVLLERNGR--ARLTDFGIAKVV--DASRVT--ATGVVVGTAAYMAPEQVRGETVGPAVDIFALGMVLLECVTGRREYEGGPMEVALARL--HRPPRVPADVPEPLaSTLRAMTARDPEQRPSAASV-----------------------------------------------------------------------------------------------------------------------------------------------\n>MGYP000921126650/115-213 [subseq from] FL=1\n----------------------------------------------------------------------------------------------------------------------------------------------------------------------------------------------------------------------------------------------------------------------------------------------------------------------------------------------------------------------------------------------------------------------------------------------------------------------------------------------------------------------------------------------------------------------------------------------------------------YFITQILKALQHAHDKGIIHRDIKPQNIMVLSNGEI--KVTDFGIAKFSRADTNTLTQNG--IAIGSAHYISPEQARGDKIDTRADLYSVGVVLYEMLTGQ-LP-----------------------------------------------------------------------------------------------------------------------------------------------------------------------------------------------\n>MGYP001308750201/58-218 [subseq from] FL=0\n---------------------------------------------------------------------------------------------------------------------------------------------------------------------------------------------------------------------------------------------------------------------------------------------------------------------------------------------------------------------------------------------------------------------------------------------------------------------------------------------------------------------------------------------------------------------------------------------------------------ARVMRQLLSAVDHLHSLGVIHRDLKPENLLLASEAAgADIKIADFGHTKRVGLGG-GLAGDDATTPCGSLGYAAPEQLSLRRYEREVDLWACGVIAYVLLSG-TMPfdpskYEDHLAAEPFVVRLP-DEHWAGVSADARDFVLRLLQLDPDKRPRAKEALAHPW------------------------------------------------------------------------------------------------------------------------------------------\n>MGYP003394088789/89-219 [subseq from] FL=0\n---------------------------------------------------------------------------------------------------------------------------------------------------------------------------------------------------------------------------------------------------------------------------------------------------------------------------------------------------------------------------------------------------------------------------------------------------------------------------------------------------------------------------------------------------------------------------------------------EGPSLEDWLSKHVVSvSEALAIFRGVLAGVACAHRAGLIHRDLKPGNVLLAPVAGMvVPKVADFGLAKVMGS-SAGATRSATGLGT--PHFMAPEQIRNAKHVdQRADIFSLGCILYHLVC-GTRPFNQKHDVDV--------------------------------------------------------------------------------------------------------------------------------------------------------------------------------------\n>MGYP000686222256/119-267 [subseq from] MGYP000686222256\n---------------------------------------------------------------------------------------------------------------------------------------------------------------------------------------------------------------------------------------------------------------------------------------------------------------------------------------------------------------------------------------------------------------------------------------------------------------------------------------------------------------------------------------------------------------------------------------------------------------------VVLALEHLHSEGIVYRDLKPENILI--DSQGYAKLTDFGLSKENVTDNFS-----AKTFCGTPEYLAPEILLKTGHGKCVDFWNLGCLIYEMLTGLPPFYVQNKQEVYrRILNED-PRYPEYLSPVARHLIQGLLMKDPNQRIGIQEIKSHLWFYGM--------------------------------------------------------------------------------------------------------------------------------------\n>MGYP002779414618/104-211 [subseq from] FL=0\n----------------------------------------------------------------------------------------------------------------------------------------------------------------------------------------------------------------------------------------------------------------------------------------------------------------------------------------------------------------------------------------------------------------------------------------------------------------------------------------------------------------------------------------------------------------------------------------------------------PIPRVVALFAQVAAGVAHAHRHGIVHRDLKPANVLIDKDGR--PRVTDFGLAKRSGADAHL-T--TTGQVVGTPAYMAPEQARDSKEVgPAADVYSLGAILYFLLTG-RAPFSA--------------------------------------------------------------------------------------------------------------------------------------------------------------------------------------------\n>MGYP000464329374/9-171 [subseq from] FL=0\n--------------------------------------------------------------------------------------------------------------------------------------------------------------------------------------------------------------------------------------------------------------------------------------------------------------------------------------------------------------------------------------------------------------------------------------------------------------------------------------------------------------------------------------------------------------------------------------------------------------ALQITRDIVSALGALHRRGFVHRDVKPSNIFVTSTG--SAKLLDLGL---LGADKSGLTPSGASLTEggallGSIGYLSPEQARGQRRIDAtADFFALGCVLFECLTGA-PPFGRSLAETAAAFAMSADPPLAK-LPlassRGVrTLIDELLQIDPGKRPQTAESLERRL------------------------------------------------------------------------------------------------------------------------------------------\n>MGYP001121875697/272-439 [subseq from] FL=0\n--------------------------------------------------------------------------------------------------------------------------------------------------------------------------------------------------------------------------------------------------------------------------------------------------------------------------------------------------------------------------------------------------------------------------------------------------------------------------------------------------------------------------------------------------------------------------------------------------------GLPLSVIQEYVAQILWGLFHLHENFVVHRDLKPQNVLLSNTpSGVLLKLSDFGCSKMLNQNTETATEN-TGTPSYWApEVCVEDDSGSHRYGLKADIWSLGCIVLELATGQRPFHKYNKFQIIGALMRREVPDIPEDLPPSVSdFCRQCLQCDPAMRPTVAELMTHDLV-----------------------------------------------------------------------------------------------------------------------------------------\n>MGYP000703190576/112-226 [subseq from] FL=0\n-----------------------------------------------------------------------------------------------------------------------------------------------------------------------------------------------------------------------------------------------------------------------------------------------------------------------------------------------------------------------------------------------------------------------------------------------------------------------------------------------------------------------------------------------------------------------------------------------------RNSPYPVEPALAIVRQACEGLQAAHLAGIVHRDVKPDNLFLVEGETPFVKLLDFGISKFDPARTGSLALTQEGSAMGTPFYMPPEQVRGERDLDAsADVYALGIVLYECLTGRK-P-----------------------------------------------------------------------------------------------------------------------------------------------------------------------------------------------\n>MGYP001049236706/111-257 [subseq from] FL=1\n-----------------------------------------------------------------------------------------------------------------------------------------------------------------------------------------------------------------------------------------------------------------------------------------------------------------------------------------------------------------------------------------------------------------------------------------------------------------------------------------------------------------------------------------------------------------------------------------------------------------FLHQITDGLKYLHENKIVHRDLKPQNILLTDNY--VLKISDFGLAKIFNDN-------MSETICGSPLYMAPEILTYKRYDSKADLWSVGIILFE-MLSGKTPYNSKsiYQLVTDIQNVPIKLpEFVSISPECLELINLLLQVDPACRISWEDFFSQ--------------------------------------------------------------------------------------------------------------------------------------------\n>MGYP003384377237/122-214 [subseq from] FL=0\n---------------------------------------------------------------------------------------------------------------------------------------------------------------------------------------------------------------------------------------------------------------------------------------------------------------------------------------------------------------------------------------------------------------------------------------------------------------------------------------------------------------------------------------------------------------------------------------------------------------------VLRGLSEAHARDVVHRDVKPANIFLEGNDPSRAKLLDFGIARHVFAGE---TLTGTGQFIGTPGYVAPEQIRNQRVDQRADVYSLGCLLFRCLTGR--------------------------------------------------------------------------------------------------------------------------------------------------------------------------------------------------\n>MGYP000085437244/185-303 [subseq from] FL=1\n-------------------------------------------------------------------------------------------------------------------------------------------------------------------------------------------------------------------------------------------------------------------------------------------------------------------------------------------------------------------------------------------------------------------------------------------------------------SAVAMLNVANKEMFRYNEVAKGdikiSRELGRGTY-AVVKKGTWENSQVALKIfpsdfVTRQHVSMARKEA-QVLENLKHANVVGFYGLCSDFPTLMIVMELADCSLDQCIYDKNLNLPMP------------------------------------------------------------------------------------------------------------------------------------------------------------------------------------------------------------------------------------------------------------------------------------------------------------------------------------------\n>MGYP000085437244/301-469 [subseq from] FL=1\n----------------------------------------------------------------------------------------------------------------------------------------------------------------------------------------------------------------------------------------------------------------------------------------------------------------------------------------------------------------------------------------------------------------------------------------------------------------------------------------------------------------------------------------------------------------------------------------------------------PMPARYNAMLGVTAGMGYVHSQDILHRDLKSFNVLMKRRGIYdpdNFKLTDFGLAHDTGNNISASLRSKGGGGMGTQGWIAPEAGssdANYRFTVQADVYSLGI-FFYEVLARHKPFEGKSERDVFRMvWEKKrpdDVYPVEPgvADEASRLMRACWSEEPQRRPSTGDV-----------------------------------------------------------------------------------------------------------------------------------------------\n>MGYP001806716949/111-228 [subseq from] FL=1\n--------------------------------------------------------------------------------------------------------------------------------------------------------------------------------------------------------------------------------------------------------------------------------------------------------------------------------------------------------------------------------------------------------------------------------------------------------------------------------------------------------------------------------------------------------------------------------------------------------GQPIPVgeAAELVRSVARGVAHAHGRGVVHRDLKPGNILLSAGS---PKVADFGLAKRLDTDSTAWTRDGVVLG--TPCYMAPEQARGEVRTIGppADVYALGAILYEALTGKPPHLSDSWTQ----------------------------------------------------------------------------------------------------------------------------------------------------------------------------------------\n>MGYP001105524188/1-137 [subseq from] FL=0\n-----------------------------------------------------------------------------------------------------------------------------------------------------------------------------------------------------------------------------------------------------------------------------------------------------------------------------------------------------------------------------------------------------------------------------------------------------------------------------------------------------------------------------------------------------------------------------------------------------------------------------------------------------------------------------------------------------------------------------------------------------------------RPTAEQVCSHPYFWSAPRRIKFICDLSDRLELcsasdEDRRaKDVYPleVLNIEKGASNVFGTTWDRKIDAGLIETSLNRRTYDFSSVRDCLRMIRNKHHHFDELPADLKSRIGSIDQ----HVFEALPRLLMHCYHFCVD-----------------\n>MGYP001355633104/6-143 [subseq from] MGYP001355633104\n----------------------------------------------------------------------------------------------------------------------------------------------------------------------------------------------------------------------------------------------------------------------------------------------------------------------------------------------------------------------------------------------------------------------------------------------------------------------------------------------------------------------------------------------------------------------------------------------------------------------------AHHIGIVHRDLKPSNVLLPRGDWAAAKLIDFGIARPLAV-SAPLTAPGTILG--TPGYMAPEQARGERVDERSDLFALGCVLYECFTLQAAFSGRSpLEVLAKLLVDEPPLLgaIRADLPRhLVELVHSLLAKSPAERPSA--------------------------------------------------------------------------------------------------------------------------------------------------\n>MGYP001362770600/93-262 [subseq from] FL=0\n----------------------------------------------------------------------------------------------------------------------------------------------------------------------------------------------------------------------------------------------------------------------------------------------------------------------------------------------------------------------------------------------------------------------------------------------------------------------------------------------------------------------------------------------------------------------------------------------GPSLDQWTYRYRPAlHEALAVYRGIVGGVAHAHDNGLIHRDIKPGNILLqVGADGIIPKVTDFGLAKFAQV-SDAPKRTRPGTTMGTPQYMSPEQMRDASKvDHRADLFSLGCILYELICGIPPFQGEDLVELINVVCRGEYMPIadrVKGVPdEVIATVTDLLQPDPTRR-----------------------------------------------------------------------------------------------------------------------------------------------------\n>MGYP000869157505/156-304 [subseq from] MGYP000869157505\n--------------------------------------------------------------------------------------------------------------------------------------------------------------------------------------------------------------------------------------------------------------------------------------------------------------------------------------------------------------------------------------------------------------------------------------------------------------------------------------------------------------------------------------------------------------------------------------------------------------VISIIQGVSSSLSEAHSLGICHRDVKPSNIMI--HASGAAVLLDFGIASSLDQ-SSSLTA--TGTVIGTLPYMAPEVVRGEKATPAADVYSLGAVMYECVSE-RPPFVADTAAALLLEITRGDYPPPSCVGELGDLIVQMLDPDPHQRPTAQDLL----------------------------------------------------------------------------------------------------------------------------------------------\n>MGYP002139542691/63-193 [subseq from] FL=0\n------------------------------------------------------------------------------------------------------------------------------------------------------------------------------------------------------------------------------------------------------------------------------------------------------------------------------------------------------------------------------------------------------------------------------------------------------------------------------------------------------------------------------------------------------------------------------------------VMEYAPGGDLSRLAGADAGLLLYLLAQLAGALDYVHGHGIVHRDLKPQNVLLVDEGGLLPKLADFGIAKILGEQSGSVSETS-GL-LGTVDYMSPEQVKGQPADPRSDLYAFGCLIFKLW-AGRPPFlGSTFER----------------------------------------------------------------------------------------------------------------------------------------------------------------------------------------\n>MGYP003377014042/113-223 [subseq from] FL=0\n---------------------------------------------------------------------------------------------------------------------------------------------------------------------------------------------------------------------------------------------------------------------------------------------------------------------------------------------------------------------------------------------------------------------------------------------------------------------------------------------------------------------------------------------------------------------------------------------------------------LCLLRQVAAALALAHSRGVIHRDLKPSNLYLAGGDIERVKILDFGIARRMAA-SQVMTR--TGLVIGTPEYMAPEQARGDKDiTAASDLFSLGCVIYECLTG-QPPFGGEHVAAV--------------------------------------------------------------------------------------------------------------------------------------------------------------------------------------\n>MGYP003642696874/96-298 [subseq from] FL=0\n------------------------------------------------------------------------------------------------------------------------------------------------------------------------------------------------------------------------------------------------------------------------------------------------------------------------------------------------------------------------------------------------------------------------------------------------------------------------------------------------------------------------------------------------------------------------------------------YIENGSVTKIMKTFGHFPESLVRVyTEQVLKGLSYLHSNGVLHRDIKGCNILVTKEG--TAKLADFGVSSRVDETQ---KRFSV---VGTPYWMAPEVIEMTGTGLQSDIWSVGCTIIELLTGS-PPYYDLASMTalFRIVQDPHPPLPENISPELKDFLLQCFTKNPMKRPTADALCAHPWIANPGFAANVKRTPSKKSEAAmrRRQEEAA--------------------------------------------------------------------------------------------------------------\n>MGYP001122647770/52-152 [subseq from] FL=0\n----------------------------------------------------------------------------------------------------------------------------------------------------------------------------------------------------------------------------------------------------------------------------------------------------------------------------------------------------------------------------------------------------------------------------------------------------------------------------------------------------------------------------------------------------------------------------------------------------------------DLGVQVCAGLEHAHAAGLVHRDIKPGNLLLGERDT--VKIADFGIAR--AAETTRLTQMGSVLG--TAAYLSPEQALGEEVTAAADVYSLGCVLFECLTG-RTPYVFD-------------------------------------------------------------------------------------------------------------------------------------------------------------------------------------------\n>MGYP001601999178/87-263 [subseq from] FL=0\n-------------------------------------------------------------------------------------------------------------------------------------------------------------------------------------------------------------------------------------------------------------------------------------------------------------------------------------------------------------------------------------------------------------------------------------------------------------------------------------------------------------------------------------------------------------------------------SKEVHYIAMELI--NGDTVQDAREKEEFSvRDALTVCRQIASALGALHEKGIVHRDVKPSNIMVTS--DGVAKLMDFGIARTL-AESNRLTR--TGVAVGSVAYSSPEQLS-ARAGYQADIYSLGCVLFYMIS-GVPPFDATADID--VLLRQKAekpprlSSLMPSVPGAVDrFVARLMDVKPKNRP----------------------------------------------------------------------------------------------------------------------------------------------------\n>MGYP000612564976/112-260 [subseq from] MGYP000612564976\n---------------------------------------------------------------------------------------------------------------------------------------------------------------------------------------------------------------------------------------------------------------------------------------------------------------------------------------------------------------------------------------------------------------------------------------------------------------------------------------------------------------------------------------------------------------------------------------------------------------VELGKQLCAALQHAHEQGIIHRDLKPSNIMVLKDGTL--KLTDFGIAKDM--DLEGLTATNCTV--GTASYMSPEQCKGERNlTHKSDLYSLGVMLYELVTGRKPFQADSaMEMFMEHVNGtfERPSRLVLDIPIWLDtLICQLLEKQPDKRPRD--------------------------------------------------------------------------------------------------------------------------------------------------\n>MGYP000526594850/21-168 [subseq from] FL=0\n---------------------------------------------------------------------------------------------------------------------------------------------------------------------------------------------------------------------------------------------------------------------------------------------------------------------------------------------------------------------------------------------------------------------------------------------------------------------------------------------------------------------------------------------------------------------------------------------------------------IPIALQIAEALEAAHEQGIVHRDLKPQNVLIDREGT--AYIADFGISRSLESG-DTMTQHGAVL--GTLHYMAPEQAVGEVEADArADVFSLGCVLYECLTGS-NPFArDSaVECLAATLNEEPDLERLPTaTPrEVVALIRRCLRKDPHHRQR---------------------------------------------------------------------------------------------------------------------------------------------------\n>MGYP001169656852/231-380 [subseq from] FL=1\n---------------------------------------------------------------------------------------------------------------------------------------------------------------------------------------------------------------------------------------------------------------------------------------------------------------------------------------------------------------------------------------------------------------------------------------------------------------------------------------------------------------------------------------------------------------------------------------------------------------VRVVRDVALGLAHLHAHGVTHRDLKPANILFDEQG--TAKLVDFGLARFEG--ARSLTQSGTMI--GTLGYMAPEQAMGSRGGPPADVFALGCVLHTCLAS-SPPFGHGIGSVDRVLNEEPPPLSAglegERVPAWLeQLYQRLLSRDPLLRPSAGE------------------------------------------------------------------------------------------------------------------------------------------------\n>MGYP001618221300/2-90 [subseq from] FL=0\n-----------------------------------------------------------------------------------------------------------------------------------------------------------------------------------------------------------------------------------------------------------------------------------------------------------------------------------------------------------------------------------------------------------------------------------------------------------------------------------------------------------------------------------------------------------------------------------------------------------------------------HRNGLVHRDLKPQNIMLSTEQSV--FLMDFSVAQ-LSTLPFRFTMNGTILGT--PYFMAPEQIEGKRGDHRMDLYSVGMSMYVSLTG-THPFLSR-------------------------------------------------------------------------------------------------------------------------------------------------------------------------------------------\n>MGYP001618221300/282-412 [subseq from] FL=0\n--------------------------------------------------------------------------------------------------------------------------------------------------------------------------------------------------------------------------------------------------------------------------------------------------------------------------------------------------------------------------------------------------------------------------------------------------------------------------------------------------------------------------------------------------------------------------------------------EYVDGVPLSKKISEKSLSIresLRIILSCLKGLGYVHSQGILHRDIKPENILL--DAHLTPKLADFGIARDLTQEQVETRITQEGMILGTPAYMPVEQVMglSSRIDFRSDLYSVAACLY-EMVAHHHPFEANN------------------------------------------------------------------------------------------------------------------------------------------------------------------------------------------\n>MGYP001554537871/6-155 [subseq from] FL=0\n----------------------------------------------------------------------------------------------------------------------------------------------------------------------------------------------------------------------------------------------------------------------------------------------------------------------------------------------------------------------------------------------------------------------------------------------------------------------------------------------------------------------------------------------------------------------------------------------------------------RLVARVADGLARCHEAGIVHRDIKPANLFLPDNKPSKVKLIDFGIA--LASDGT--LRTDHGITLGSPGYMAPEQAQSGLTvDHRADIFSLGCVLFRCLTGRRAFVGDSPMAvmAKTILEEAPRISqFRDNIPQDLYYLaARLLAQDPEKRPDS--------------------------------------------------------------------------------------------------------------------------------------------------\n>MGYP001462352438/2-133 [subseq from] FL=0\n----------------------------------------------------------------------------------------------------------------------------------------------------------------------------------------------------------------------------------------------------------------------------------------------------------------------------------------------------------------------------------------------------------------------------------------------------------------------------------------------------------------------------------------------------------------------------------------------------------------------------VHAAGLVHRDLKPTNVLLALDG---PRLIDFGIAR--AADETALT--GTGAVVGSPGYMSPEQVRGDTVEAASDVFSLGAVLGYAATG-RGPYgsGSGYELLYRIVHEEPDLTGIP--PKPAELIERMLAKDPALRPGLREL-----------------------------------------------------------------------------------------------------------------------------------------------\n>MGYP000721596950/65-175 [subseq from] MGYP000721596950\n--------------------------------------------------------------------------------------------------------------------------------------------------------------------------------------------------------------------------------------------------------------------------------------------------------------------------------------------------------------------------------------------------------------------------------------------------------------------------------------------------------------------------------------------------------------------------------------------------------------TLRVAGDLLDALDHAHQLGIVHRDVKPENVIIAPGR--GAVLLDFGIARAIVTSVSKeIT--RTGITVGSSAYMSPEQINGDQKIdGRSDLYSLGCVLFECLTG-RPPFI--WRREIV-------------------------------------------------------------------------------------------------------------------------------------------------------------------------------------\n>MGYP001284948886/123-264 [subseq from] FL=1\n----------------------------------------------------------------------------------------------------------------------------------------------------------------------------------------------------------------------------------------------------------------------------------------------------------------------------------------------------------------------------------------------------------------------------------------------------------------------------------------------------------------------------------------------------------------------------------------------------------------------GHALRDIHDAGLIHRDLKPSNVLLTIDG---PRVIDFGIARALDVTTGGLTR--TGATVGSPGFMSPEQVHGRRLTPASDIFCLGSLLAFAATG-RTPFGDLHT-GVHLLlfRIAEESPDLTGIPEELrHLISGCLAKDPGQRFALDEI-----------------------------------------------------------------------------------------------------------------------------------------------\n>MGYP001618229711/90-175 [subseq from] FL=0\n------------------------------------------------------------------------------------------------------------------------------------------------------------------------------------------------------------------------------------------------------------------------------------------------------------------------------------------------------------------------------------------------------------------------------------------------------------------------------------------------------------------------------------------------------------------------------------------------------------------------------------------------------------------------------------------STIKTRLTKSVDIFALGCLFFYVLTNGGHPFGERYEREANIMKNLKNLEGLERFgeegAEAVDLIGKMLSPEPYERHVQFIVSHHP-------------------------------------------------------------------------------------------------------------------------------------------\n>MGYP001346156423/74-183 [subseq from] FL=0\n---------------------------------------------------------------------------------------------------------------------------------------------------------------------------------------------------------------------------------------------------------------------------------------------------------------------------------------------------------------------------------------------------------------------------------------------------------------------------------------------------------------------------------------------------------------------------------------------------------LPVPEAVRLAHDILRGLAAIHRAGIIHRDVKPQNVLIARDGT--AKLTDFGIARG-ALDT-GLTDTGTAL--GTAAYMAPEQASGTQLSQTADIYSVGVILYEMLTGRLPFPGDNP------------------------------------------------------------------------------------------------------------------------------------------------------------------------------------------\n>MGYP000061829124/64-175 [subseq from] FL=0\n---------------------------------------------------------------------------------------------------------------------------------------------------------------------------------------------------------------------------------------------------------------------------------------------------------------------------------------------------------------------------------------------------------------------------------------------------------------------------------------------------------------------------------------------------------------------------------------------------------------LRIGVEVCRALKHAHDCGVIHRDLKPANIMVAQKETAHVYVMDFGLAKETSVDTSI---SQSGLVMGTPAYMSPEQARGKAKemDGRSDIYSLGVILFMCLTG-EAPFKRNS--SINL------------------------------------------------------------------------------------------------------------------------------------------------------------------------------------\n>MGYP000935900899/162-326 [subseq from] MGYP000935900899\n----------------------------------------------------------------------------------------------------------------------------------------------------------------------------------------------------------------------------------------------------------------------------------------------------------------------------------------------------------------------------------------------------------------------------------------------------------------------------------------------------------------------------------------------------------------------------------------------------------PLQVALDIARQMALGLHAIHEqVGgllVVHRDVSPQNVLIGYEG--VVRIADFGIAKPLNPLEERTSDTSTGLLKGKVGYMAPEQLRFETPDRRADLFALGVVLWELLAGRRLYHGhDGTEGARRILHEPPpDIGdeREDAPPEIVQLLFELLAKEPATRPPTAAVV----------------------------------------------------------------------------------------------------------------------------------------------\n>MGYP000971483543/109-277 [subseq from] FL=1\n-------------------------------------------------------------------------------------------------------------------------------------------------------------------------------------------------------------------------------------------------------------------------------------------------------------------------------------------------------------------------------------------------------------------------------------------------------------------------------------------------------------------------------------------------------------------------------------------------------------DVISIIQGVSSSLSEAHSLGICHRDVKPSNIMI--HASGAAVLLDFGIASSLDQ-SSSLTA--TGTVIGTLPYMAPEVVRGEKATPAADVYSLGAVMYECVSE-RPPFVADTAAALLLEITRGDYPPPSCVGELGDLIVQMLDPDPHQRPTAQDLLTT----LASIHASITRQAAERAG-----------------------------------------------------------------------------------------------------------------------\n>MGYP001195824245/23-131 [subseq from] MGYP001195824245\n----------------------------------------------------------------------------------------------------------------------------------------------------------------------------------------------------------------------------------------------------------------------------------------------------------------------------------------------------------------------------------------------------------------------------------------------------------------------------------------------------------------------------------------------------------------------------------------------------------------AYITGIAEALGYAHGKGIVHADLKPSNVFITDEGE--VKVIDFGIARAMPRAGSgdeTLTVfdARLQLGAVTPGYASLEMLRDGDPDPRDDLYSLGCIAYE-IYAGRHPFGG--------------------------------------------------------------------------------------------------------------------------------------------------------------------------------------------\n>MGYP001195824245/310-419 [subseq from] MGYP001195824245\n-------------------------------------------------------------------------------------------------------------------------------------------------------------------------------------------------------------------------------------------------------------------------------------------------------------------------------------------------------------------------------------------------------------------------------------------------------------------------------------------------------------------------------------------------------------------------------------------------------------LAVSIVTQVAEALAHAHERKVAHADPKPSNVFVTTSGE--IKLIDFGIARALPAADSPdEDRTvfdpRLALGALSPPYASPEMCDGAEPDQRDDVYSLACTAYELFSG-TRPF----------------------------------------------------------------------------------------------------------------------------------------------------------------------------------------------\n>MGYP002346714668/131-277 [subseq from] FL=0\n--------------------------------------------------------------------------------------------------------------------------------------------------------------------------------------------------------------------------------------------------------------------------------------------------------------------------------------------------------------------------------------------------------------------------------------------------------------------------------------------------------------------------------------------------------------------------------------------------------------------GLACALQDIHRAGIVHRDLKPSNVLVTIDG---PRVIDFGIARALDTVTeDGLTR--TGALIGSPGFMSPEQVRGERVTAACDVFCLGSVLAYAATG-RMPFGGA-DSGVHALmfrIAQEDPDLTGIPVDLVELIQDCLTKDPGARPSTDDVLE---------------------------------------------------------------------------------------------------------------------------------------------\n>MGYP002621973107/135-276 [subseq from] FL=1\n--------------------------------------------------------------------------------------------------------------------------------------------------------------------------------------------------------------------------------------------------------------------------------------------------------------------------------------------------------------------------------------------------------------------------------------------------------------------------------------------------------------------------------------------------------------------------------------------------------------------GVAAALLAVHDAGLVHRDLKPANVLLAPAGP---YVIDFGIAMDLDAA-AAYT--QAGRIMGSPGWVAPERLTGGRATPAADIFSWGCLVAYAATG-HHPFGTG-EPDVLARRIMLEEPRLDAVPRMLHGpVAAALRKDPAARPSARELL----------------------------------------------------------------------------------------------------------------------------------------------\n>MGYP002623206751/213-365 [subseq from] FL=1\n--------------------------------------------------------------------------------------------------------------------------------------------------------------------------------------------------------------------------------------------------------------------------------------------------------------------------------------------------------------------------------------------------------------------------------------------------------------------------------------------------------------------------------------------------------------------------------------------------------------IVRIGKQIAEGLAAAHKEGLIHRDIKPANILL-ENGVERVKITDFGLAR--TADDVAITK--TGEVSGTPQYMSPEQAKGERVDHRSDLFSLGCVLYAMCTG-RPPFrADSMAGVINrVINDEpRPLSELnSETPEwLIHLINDLLEKDPARRVQSADE-----------------------------------------------------------------------------------------------------------------------------------------------\n>MGYP000140067818/73-181 [subseq from] MGYP000140067818\n---------------------------------------------------------------------------------------------------------------------------------------------------------------------------------------------------------------------------------------------------------------------------------------------------------------------------------------------------------------------------------------------------------------------------------------------------------------------------------------------------------------------------------------------------------------------------------------------------------------LTLARRIAAALASAHAVGVVHRDIKPSNVLLVDGEVEQAKIIDFGIARFAPLDSD-VTRPGGVL--GTPGYMAPEQARALRDIdPRADVYALGCVMFRCLTGRLPFEGDDAL-----------------------------------------------------------------------------------------------------------------------------------------------------------------------------------------\n>MGYP000710612360/173-291 [subseq from] FL=1\n---------------------------------------------------------------------------------------------------------------------------------------------------------------------------------------------------------------------------------------------------------------------------------------------------------------------------------------------------------------------------------------------------------------------------------------------------------------------------------------------------------------------------------------------------------------------------------------------------LFREGALPVVETLRIAIQVARGLDHAHQAGFVHRDIKPGNIMITKEGT--AKILDLGLSKRMgPALAPALTQSDMAIG--TPDYIAPEQARSEPDIdGRADIYSLGATLFHVLTGR-TPFpGDS-------------------------------------------------------------------------------------------------------------------------------------------------------------------------------------------\n>MGYP000898214494/104-202 [subseq from] FL=0\n--------------------------------------------------------------------------------------------------------------------------------------------------------------------------------------------------------------------------------------------------------------------------------------------------------------------------------------------------------------------------------------------------------------------------------------------------------------------------------------------------------------------------------------------------------------------------------------------------------------------GLLSALAAVHSVGVIHRDIKPSNILMSKDG---PKLIDFGIAF--SKESTSLTR--TGLVAGTPAWLSPEQFKNEAITTAVDIFSAGSVLYYTATG-TTPWGDDDSS----------------------------------------------------------------------------------------------------------------------------------------------------------------------------------------\n>MGYP002629286701/118-275 [subseq from] FL=1\n-----------------------------------------------------------------------------------------------------------------------------------------------------------------------------------------------------------------------------------------------------------------------------------------------------------------------------------------------------------------------------------------------------------------------------------------------------------------------------------------------------------------------------------------------------------------------------------------------------------VPRALAVARQIAAGLGALHAHDALHRDVKPDNVFVLDGPTERVKLLDMGLVQLRLDDPHRMAWTAQGLSLGTPGYLAPEQVRGEPVTTATDVFGLGATLFHAIVGRpPYPSEASYEALRVVAMAASPPMVPARVPaDVAALLRAMLHPEPSARPADAE------------------------------------------------------------------------------------------------------------------------------------------------\n>MGYP002790078382/2-95 [subseq from] FL=0\n-------------------------------------------------------------------------------------------------------------------------------------------------------------------------------------------------------------------------------------------------------------------------------------------------------------------------------------------------------------------------------------------------------------------------------------------------------------------------------------------------------------------------------------------------------------------------------------------------------------------RDILAGVGHAHERGVVHRDLKPANVLLAPVGGlLIPKVADFGLAKAVEDEGAGMHRTRSGVAMGTPAYMAPEQIRDAKGVDArADVFSLGCILY--------------------------------------------------------------------------------------------------------------------------------------------------------------------------------------------------------\n>MGYP000968999858/118-235 [subseq from] FL=0\n-----------------------------------------------------------------------------------------------------------------------------------------------------------------------------------------------------------------------------------------------------------------------------------------------------------------------------------------------------------------------------------------------------------------------------------------------------------------------------------------------------------------------------------------------------------------------------------------------------------LPEFLAVMRGVCAGLAAAHHAGIVHRDLKPDNIFLAEarNDSanVIPKIVDFGVSKAATHTDSHARLTGTGVAMGTPHYMSPEQVYSAADAGpQSDIYSLGVIAYEALSGALPHDGDT-------------------------------------------------------------------------------------------------------------------------------------------------------------------------------------------\n>MGYP001252663613/131-228 [subseq from] FL=1\n---------------------------------------------------------------------------------------------------------------------------------------------------------------------------------------------------------------------------------------------------------------------------------------------------------------------------------------------------------------------------------------------------------------------------------------------------------------------------------------------------------------------------------------------------------------------------------------------------------------------VGEALHYAHELNMVHRDVKPDNILVTQRGA--VKLSDLGLAKAVDETELSLTQ--SGAGLGTPHYMAPEQARNAKHvDRRCDVYALGCTLYHFLTG-KTPFAA--------------------------------------------------------------------------------------------------------------------------------------------------------------------------------------------\n>MGYP000090426782/8-102 [subseq from] MGYP000090426782\n-----------------------------------------------------------------------------------------------------------------------------------------------------------------------------------------------------------------------------------------------------------------------------------------------------------------------------------------------------------------------------------------------------------------------------------------------------------------------------------------------------------------------------------------------------------------------------------------------------------------------------ADRGIVHRDLKPENVLLTGTDPPTAKIIDFGLAKDLQ--TTATVS----HAGGTMGWQAPEQLMRKPNTPGTDVFSLGLVLFYLLTDGAHPLDR----KVDLLRD---------------------------------------------------------------------------------------------------------------------------------------------------------------------------------\n>MGYP002399348548/261-438 [subseq from] FL=1\n----------------------------------------------------------------------------------------------------------------------------------------------------------------------------------------------------------------------------------------------------------------------------------------------------------------------------------------------------------------------------------------------------------------------------------------------------------------------------------------------------------------------------------------------------------------------------------------------------KKEKHLPVDRALNIFIQLSSALCHAHQNGIVHRDLKPSNVLLCEQNGekDVCKIVDFGIAKLLPHEgRDAVSLTQTGDVFGSPLYMSPEQCKGEKLDAKADIYSMGCLMYETLCGTPPHTGNNmlevlY-RHMNeVPKDFKSLKLGISIPQRLEaLIFKALSKDPASRPASMQAVHDEL------------------------------------------------------------------------------------------------------------------------------------------\n>MGYP002682841210/81-200 [subseq from] FL=0\n----------------------------------------------------------------------------------------------------------------------------------------------------------------------------------------------------------------------------------------------------------------------------------------------------------------------------------------------------------------------------------------------------------------------------------------------------------------------------------------------------------------------------------------------------------------------------------------------------IAKQGKIDPrIALLIFNQVALGLEYAHGKSVIHRDLKPHNILVSRKGE--VKIIDFGIASvnEEPVDDrtrQALTRTGTA--IGTPAYMPPEQIGDLHSASArADIFAMGIILFEMLTGAR-PFD---------------------------------------------------------------------------------------------------------------------------------------------------------------------------------------------\n>MGYP002682841210/220-299 [subseq from] FL=0\n-----------------------------------------------------------------------------------------------------------------------------------------------------------------------------------------------------------------------------------------------------------------------------------------------------------------------------------------------------------------------------------------------------------------------------------------------------------------------------------------------------------------------------------------------------------------------------------------------------------------------WGLHHAHNQGFIHQDVKPGNILYKAGSD--IKLADFGAALNRVSDRTQVA------AVGSPLYMAPEIITGTKATVQSDIYALGMVMY--------------------------------------------------------------------------------------------------------------------------------------------------------------------------------------------------------\n>MGYP001138571334/15-228 [subseq from] FL=0\n-----------------------------------------------------------------------------------------------------------------------------------------------------------------------------------------------------------------------------------------------------------------------------------------------------------------------------------------------------------------------------------------------------------------------------------------------------------------------------------NVLLGSGSNGTRVYLGTFrqsvtnDEKLVAIKRIqydTEAEYKATYREVATLQK-LNHSNVIKYLFADNNDEFnlMFIALELCRGSLINIFELRKDVFECPFI------------LKNRAPANDWWFKKH-------LLLAIANGLDYIHQQGHVHRDLKPQNILVQGDDSnIFgykAVICDFELAKEMEAGKSKLSV-SQGI-VGTQGWMAKEVLAGGAQTKALDVFAYGCIVQF-------------------------------------------------------------------------------------------------------------------------------------------------------------------------------------------------------\n>MGYP000294753046/25-163 [subseq from] FL=0\n------------------------------------------------------------------------------------------------------------------------------------------------------------------------------------------------------------------------------------------------------------------------------------------------------------------------------------------------------------------------------------------------------------------------------------------------------------------------------------------------------------------------------------------------------------------------------------------------------------------------ALKHAHDMNMIHRDIKPDNILVTKKG--VVKVADFGLAKVLDDDTS-MTQSGTGLGT--PLYMAPEQARNAKHVdQRSDIYALGCTLYYFVTGD-LPFRSNNTLELIIAKEKGQFKsarrLNPEIPERLDLaIDKMISKDPNHRY----------------------------------------------------------------------------------------------------------------------------------------------------\n>MGYP001245837082/93-247 [subseq from] FL=0\n---------------------------------------------------------------------------------------------------------------------------------------------------------------------------------------------------------------------------------------------------------------------------------------------------------------------------------------------------------------------------------------------------------------------------------------------------------------------------------------------------------------------------------------------------------------------------------------------------------------LDYAAQIARGLAAAHAKGIVHRDLKPENLFVTRDGR--VKILDFGIARltRPPSDEAAstLTLTESGVMLGTVGYMAPEQVRGERADHRADLFSFGCV-FYEMLGGTRAFARSTavETLGAILNAEPEplMSLRPDLPSALErTVTHCLEKDPEARFQ---------------------------------------------------------------------------------------------------------------------------------------------------\n>MGYP000972964155/110-277 [subseq from] FL=1\n--------------------------------------------------------------------------------------------------------------------------------------------------------------------------------------------------------------------------------------------------------------------------------------------------------------------------------------------------------------------------------------------------------------------------------------------------------------------------------------------------------------------------------------------------------------------------------------------------------------VISIIQGVSSSLSEAHSLGICHRDVKPSNIMI--HASGAAVLLDFGIASSLDQ-SSSLTA--TGTVIGTLPYMAPEVVRGEKATPAADVYSLGAVMYECVSE-RPPFVADTAAALLLEITKGDYPPPACVGELGDLIVEMLDPDPHQRPTAQDLLPRL----ASIHASITSEAAERAQ-----------------------------------------------------------------------------------------------------------------------\n>MGYP001562514329/37-152 [subseq from] FL=0\n-----------------------------------------------------------------------------------------------------------------------------------------------------------------------------------------------------------------------------------------------------------------------------------------------------------------------------------------------------------------------------------------------------------------------------------------------------------------------------------------------------------------------------------------------------------------------------------------------------------EPLVRSFVRQIVTGLAYLHGRDIVHRDIKGANILVDNKGG--IKISDFGISKKMEASNVlGGAGNSKNRPslQGSVFWMAPEVVKQTKYTRKSDVWSLGCLVIEMMTG-SHPYPDCSQL----------------------------------------------------------------------------------------------------------------------------------------------------------------------------------------\n>MGYP003388923082/115-268 [subseq from] FL=0\n---------------------------------------------------------------------------------------------------------------------------------------------------------------------------------------------------------------------------------------------------------------------------------------------------------------------------------------------------------------------------------------------------------------------------------------------------------------------------------------------------------------------------------------------------------------------------------------------------------------HKYMTQFRDGLQYLAQHNIFHRDLKPQNIL-VKNDV--IKISDFGLAKEIQKDTANLLKQT-Y--CGSPLYMAPEMMNYRKYDNRSDLWSIGIILYEMITGQPPFHVKNFKQLKDIIS--KDIILPDKYSNIISkqlkcLLDRLLQQTPTNRMTWDEFFNHS-------------------------------------------------------------------------------------------------------------------------------------------\n>MGYP000140262506/215-340 [subseq from] FL=0\n-------------------------------------------------------------------------------------------------------------------------------------------------------------------------------------------------------------------------------------------------------------------------------------------------------------------------------------------------------------------------------------------------------------------------------------------------------------------------------------------------------------------------------------------------------------------------------------------FVEGQGLEtILKEKGHlPSAESLEIFAQIADAVGHAHARGVIHRDLKPSNVILCKDSQgrQTVRLVDFGIAKLIePEDTQS-KLTQTGDVFGSPQYMSPEQCRGEELDQRADIYSLGCILFEMVAGE--------------------------------------------------------------------------------------------------------------------------------------------------------------------------------------------------\n>MGYP000857484358/121-270 [subseq from] FL=1\n---------------------------------------------------------------------------------------------------------------------------------------------------------------------------------------------------------------------------------------------------------------------------------------------------------------------------------------------------------------------------------------------------------------------------------------------------------------------------------------------------------------------------------------------------------------------------------------------------------------LPLAADVARGLADAHAAGIVHRDLKPANVVLNQG---TAKIVDFGLARLVDPGD--ATMTSAATIAGTAAYMSPEQARGDRVSEATDLYSLGCLLFALFTG-EPPFAKGHPlAEAGAHVHEAPPLLSERRPDAppplVVLVDRLLDKDPRRRPDAP-------------------------------------------------------------------------------------------------------------------------------------------------\n>MGYP001203927217/166-318 [subseq from] FL=1\n--------------------------------------------------------------------------------------------------------------------------------------------------------------------------------------------------------------------------------------------------------------------------------------------------------------------------------------------------------------------------------------------------------------------------------------------------------------------------------------------------------------------------------------------------------------------------------------------------------------ACSLIADAAAGLAAAHQLGIVHRDVKPANLMLTRQG-RC-KLTDFGLVRLdDPNDPFDFTRKAV----GSPAFMAPEVILNRQQTPAIDVYSLGATLFYALTG-KMPYTaQNLKGLLHkHLHEaVPDIrTLVPGCPASLaTLVTRTLAKNPADRPSAADV-----------------------------------------------------------------------------------------------------------------------------------------------\n>MGYP003327840220/64-195 [subseq from] FL=0\n----------------------------------------------------------------------------------------------------------------------------------------------------------------------------------------------------------------------------------------------------------------------------------------------------------------------------------------------------------------------------------------------------------------------------------------------------------------------------------------------------------------------------------------------------------------------------------------------------------------ELAKQLLTGISHLHSLHVIHRDLKPSNVLICglkRNSAAVlAvegstpstiKrngrrqpqlcLCDMGLSKRQSADYSIST---LGDDVGTVGWRAPELRKaGAQATEASDVYAAGLIMYYILTGGCHVFDDDEDE----------------------------------------------------------------------------------------------------------------------------------------------------------------------------------------\n>MGYP000141041224/73-182 [subseq from] MGYP000141041224\n----------------------------------------------------------------------------------------------------------------------------------------------------------------------------------------------------------------------------------------------------------------------------------------------------------------------------------------------------------------------------------------------------------------------------------------------------------------------------------------------------------------------------------------------------------------------------------------------------------DRPTALDMLRQIAEALDYAHRAGVVHRDIKPANILIRD--DGCVKIADFGIAKILEEAAGGLTR--TGMSIGSPSWMSPEQVRGAQVDGRSDQFSLGIIAYSLLTGR-QPFpGDS-------------------------------------------------------------------------------------------------------------------------------------------------------------------------------------------\n>MGYP000120711274/45-168 [subseq from] FL=0\n-------------------------------------------------------------------------------------------------------------------------------------------------------------------------------------------------------------------------------------------------------------------------------------------------------------------------------------------------------------------------------------------------------------------------------------------------------------------------------------------------------------------------------------------------------------------------------------------------LKTLIENEGPLSELqwFELATGLMSGLAGVHSVGVIHRDVKPSNVLM---SATGPRLIDFGIS--FSSDATALTR--TGMVAGTPTWFAPEQFLDRTLTTAVDIFAAGSILYFAAT-GKLPWGKEDASVAQV------------------------------------------------------------------------------------------------------------------------------------------------------------------------------------\n>MGYP000686826037/97-214 [subseq from] MGYP000686826037\n--------------------------------------------------------------------------------------------------------------------------------------------------------------------------------------------------------------------------------------------------------------------------------------------------------------------------------------------------------------------------------------------------------------------------------------------------------------------------------------------------------------------------------------------------------------------------------------------------ELIKSDGPMSPkVAVNIMCQVLDALSHAHQKGIIHRDVKPQNVIITPRG--RAKLTDFGIARDVAATTRTFTGSNVV--MGSVHYISPEQARGEDVTAASDIYSCAIMLYEMLTG-QVPFGGD-------------------------------------------------------------------------------------------------------------------------------------------------------------------------------------------\n>MGYP001007966056/8-149 [subseq from] MGYP001007966056\n------------------------------------------------------------------------------------------------------------------------------------------------------------------------------------------------------------------------------------------------------------------------------------------------------------------------------------------------------------------------------------------------------------------------------------------------------------------------------------------------------------------------------------------------------------------------------------------------------------------------ALSAAHQRGVLHRDLKPSNLLLVGGDVGRIKLLDFGIARRMTAP-KGMTR--TGMVIGTPEYMAPEQARGIRElTPAVDLFSLGCVLYECLTGQPPFVADHLAAVlVRILF-EDPVPIAERRPgvpApVVALLDRLLAKDPAARPA---------------------------------------------------------------------------------------------------------------------------------------------------\n>MGYP001066860361/94-256 [subseq from] FL=1\n--------------------------------------------------------------------------------------------------------------------------------------------------------------------------------------------------------------------------------------------------------------------------------------------------------------------------------------------------------------------------------------------------------------------------------------------------------------------------------------------------------------------------------------------------------------------------------------------------ERVAQHGpAPAAEVERQARRLIGALASAHRAGIVHRDIKPANVLFDDRGEPC--LADFGVAISR-DHTHGLT--ATGMVVGTPGFMAPEQARGEQVTPATDVFSLGATLLFAATGeGPFGHGDPALLMVRAAS-GKVAKVPRHLPASLrHLLRRMLDPRPERRPTAEQL-----------------------------------------------------------------------------------------------------------------------------------------------\n>MGYP001485625763/143-238 [subseq from] MGYP001485625763\n-----------------------------------------------------------------------------------------------------------------------------------------------------------------------------------------------------------------------------------------------------------------------------------------------------------------------------------------------------------------------------------------------------------------------------------------------------------------------------------------------------------------------------------------------------------------------------------------------------------------------DALTYAHRRGIIHRDLKPSNIVLsMKDDRVEVKVVDFGLAKAN---DYMQKITTTGLVVGSPLFMSPEQCLGYGLDYRSDIYSLAMVAY-IMVSGQLPYD---------------------------------------------------------------------------------------------------------------------------------------------------------------------------------------------\n>MGYP001485625763/492-596 [subseq from] MGYP001485625763\n-----------------------------------------------------------------------------------------------------------------------------------------------------------------------------------------------------------------------------------------------------------------------------------------------------------------------------------------------------------------------------------------------------------------------------------------------------------------------------------------------------------------------------------------------------------------------------------------------------------------IVGQILDALEYAHDQSVIHRDLKPDNIMLVEVAgTLRVKVLDFGLAK-IQDDLQRLT--STGVLIGTPAYMSPEHCLGGKIGPRSDLYSLGILAYELFTG-SLPYTCNS------------------------------------------------------------------------------------------------------------------------------------------------------------------------------------------\n>MGYP002638946865/240-398 [subseq from] FL=1\n-----------------------------------------------------------------------------------------------------------------------------------------------------------------------------------------------------------------------------------------------------------------------------------------------------------------------------------------------------------------------------------------------------------------------------------------------------------------------------------------------------------------------------------------------------------------------------------------------------------LDESLVLVGQIADALVHAHGRGVIHRDIKPENILITSTGQ--VKLADLGLAKRtLDQNASAITQAGSIL--GTPYYMAPEQARDFRQADArSDLYSLGVSLY-KMLAGVVPYDGNSPIEVMMKALQgdhisLDKFDPEIPPEAIALVDRMMHVEPQSRFKTAEI-----------------------------------------------------------------------------------------------------------------------------------------------\n>MGYP004000570207/110-210 [subseq from] FL=0\n----------------------------------------------------------------------------------------------------------------------------------------------------------------------------------------------------------------------------------------------------------------------------------------------------------------------------------------------------------------------------------------------------------------------------------------------------------------------------------------------------------------------------------------------------------------------------------------------------------------SISAQIADGLGAIHALGIVHRDMKPHNVLITPDG--VPKITDFGIARGE--ELSTIT--ATGVMMGTPHYMAPEQAEGHRADARSDVYALGCMMYQMLTGE-VPFtGD--------------------------------------------------------------------------------------------------------------------------------------------------------------------------------------------\n>MGYP002626253543/103-198 [subseq from] FL=0\n-----------------------------------------------------------------------------------------------------------------------------------------------------------------------------------------------------------------------------------------------------------------------------------------------------------------------------------------------------------------------------------------------------------------------------------------------------------------------------------------------------------------------------------------------------------------------------------------------------------------------DALAAAHRIGVVHRDLKPSNVLLVGGRIEAAKLIDFGLARGES----SENYTSAGETLGTPSYMAPEQARGEQVDSRADMFSLGCVLFECLV-GKPPFGDG-------------------------------------------------------------------------------------------------------------------------------------------------------------------------------------------\n>MGYP001277041141/102-222 [subseq from] FL=0\n----------------------------------------------------------------------------------------------------------------------------------------------------------------------------------------------------------------------------------------------------------------------------------------------------------------------------------------------------------------------------------------------------------------------------------------------------------------------------------------------------------------------------------------------------------------------------------------------GDLGELIRSQGPPSLVeALELIEQVASGLSDAHDAGLVHRDIKPGNVLVRRRAgAMRAYLADFGIARRMNADA---TRFSTT-AAGTPSYMAPELHGGAMAGPSSDIYALGCVLWVALTGAP-PYR---------------------------------------------------------------------------------------------------------------------------------------------------------------------------------------------\n>MGYP000223751502/915-1080 [subseq from] FL=1\n----------------------------------------------------------------------------------------------------------------------------------------------------------------------------------------------------------------------------------------------------------------------------------------------------------------------------------------------------------------------------------------------------------------------------------------------------------------------------------------------------------------------------------------------------------------------------------------------------------------KICTEITRGLAYLHSRGVAHRDLKPSNVLL-KNRT--VKIADFGVAKSTNVSQSSPSTRTTGV-VGSYGYQPAEVLKQDAHLNpfAADCFSLGVLLHVVLTR-CNPFGNNVaEFHQHVINrfdSltGKDAIEIQaSLPGGAkSLIELLLQHDPSKRPQdAGEIQSHSFFSS---------------------------------------------------------------------------------------------------------------------------------------\n>MGYP001284206653/29-130 [subseq from] FL=0\n---------------------------------------------------------------------------------------------------------------------------------------------------------------------------------------------------------------------------------------------------------------------------------------------------------------------------------------------------------------------------------------------------------------------------------------------------------------------AEDEKYVVGQCVVTPRELGRGSNGSVVYRGMWEAEPCAVKSLRKTFWALVQRDLKAVLAlwerggaGAGRENLLQYFGVEEDREFVYVGMERCKRPLSTLVD---------------------------------------------------------------------------------------------------------------------------------------------------------------------------------------------------------------------------------------------------------------------------------------------------------------------------------------------------\n>MGYP001284206653/149-242 [subseq from] FL=0\n---------------------------------------------------------------------------------------------------------------------------------------------------------------------------------------------------------------------------------------------------------------------------------------------------------------------------------------------------------------------------------------------------------------------------------------------------------------------------------------------------------------------------------------------------------------------------------------------------------------------CLLGVEYLHAHGMVHLLIRPSHVFVDE--RYAVKLGSSGLGRSLLGGGAAAVGGGAGELLGAAGWRARELLDGgtaARVSSAADSFSLGCLGYFGC-----------------------------------------------------------------------------------------------------------------------------------------------------------------------------------------------------\n>MGYP003352106460/113-272 [subseq from] FL=0\n----------------------------------------------------------------------------------------------------------------------------------------------------------------------------------------------------------------------------------------------------------------------------------------------------------------------------------------------------------------------------------------------------------------------------------------------------------------------------------------------------------------------------------------------------------------------------------------------------------PTYRALRLAREVLAGLAIAHAQGIVHRDLKPGNVFLARSASgdEVAKILDFGISKVRTEDPSeELTRTGTMLG--TPHYMAPEQFRESKSVdGRADLYSLGALLYESLTRRLPHEGDTLQALITtkLADPPRPLFVVApDLPRAVSdAVMRALEPDPSRRYQ---------------------------------------------------------------------------------------------------------------------------------------------------\n>MGYP001104826128/65-178 [subseq from] FL=0\n------------------------------------------------------------------------------------------------------------------------------------------------------------------------------------------------------------------------------------------------------------------------------------------------------------------------------------------------------------------------------------------------------------------------------------------------------------------------------------------------------------------------------------------------------------------------------------------------------------------IYGIASGMSYLHSHDILHCDLKSSNIYF--DDKMIPKIAGFHISKHLA----SIIPDDNFFIKGTPAYLAPEIYSNEGSSKASDVYSFSFLIYEIITNEK-PF-KNYENVIHFFNEviQKGV-----------------------------------------------------------------------------------------------------------------------------------------------------------------------------\n>MGYP001104826128/408-557 [subseq from] FL=0\n-----------------------------------------------------------------------------------------------------------------------------------------------------------------------------------------------------------------------------------------------------------------------------------------------------------------------------------------------------------------------------------------------------------------------------------------------------------------------------------------------------------------------------------------------------------------------------------------------------------------VIYGIASGMSYLHSRNVVHRDLKPSNVLLDDNA--YPKICDFGYAKELPGIVNRCSKGS--LSETTYNYMAPEIFKDLNYTKKSDVFAFAAVLYKLFTK-EPPFNEQPVSKVaySVIKGERQ-QMDERIPECYqNLISKCWLDEPSERPSFEDILQ---------------------------------------------------------------------------------------------------------------------------------------------\n>MGYP001807064224/4-143 [subseq from] FL=0\n----------------------------------------------------------------------------------------------------------------------------------------------------------------------------------------------------------------------------------------------------------------------------------------------------------------------------------------------------------------------------------------------------------------------------------------------------------------------------------------------------------------------------------------------------------------------------------------------------------------------------AHEAGIIHRDLKPANIFLAVKPRASVKILDFGISKFQQSD--GMTK--TGVTLGTPAYMAPEQVRDSRTAgRQADLYSVGAMLFALLS-GRAPFeGDSDLAIVaQVLTETPpplQLFNSELPDEAYHLVDSLLSKDPKMRPQSAH------------------------------------------------------------------------------------------------------------------------------------------------\n>MGYP003955587773/34-165 [subseq from] FL=0\n-------------------------------------------------------------------------------------------------------------------------------------------------------------------------------------------------------------------------------------------------------------------------------------------------------------------------------------------------------------------------------------------------------------------------------------------------------------------------------------------------------------------------------------------------------------------------------------------FVPGRSLQIFLqQEDPPNDELLALFRGIVTGVLYAHEQGLIHRDLKPANVLLDETGDFpVPRVADFGLVRVINVPDNATRATRVGMAMGTPGFMAPEQIRDARSVdKRGDIFALGSLLYVMLTG-RIPFaGDD-------------------------------------------------------------------------------------------------------------------------------------------------------------------------------------------\n>MGYP003453829032/4-140 [subseq from] FL=0\n------------------------------------------------------------------------------------------------------------------------------------------------------------------------------------------------------------------------------------------------------------------------------------------------------------------------------------------------------------------------------------------------------------------------------------------------------------------------------------------------------------------------------------------------------------------------------------------------------------------------ALTHAHAAGVVHRDLKPSNIFLVEGKAAEAHLIDFGIAKQADRD---LT--NTGQLIGTPGYMAPEQARGDKTVGAsADLFALGCVLYRAIS-GKDAFGGVEVMEIlaRlLLEDPEPIdHLVSDVpPRLVHLIGSLLSKDPAG------------------------------------------------------------------------------------------------------------------------------------------------------\n>MGYP001224104070/112-224 [subseq from] FL=0\n-----------------------------------------------------------------------------------------------------------------------------------------------------------------------------------------------------------------------------------------------------------------------------------------------------------------------------------------------------------------------------------------------------------------------------------------------------------------------------------------------------------------------------------------------------------------------------------------------------------EPLIANFVRQILSGLAYLHSKDIIHRDIKGANILVDNHGS--VKISDFGISKRVEASSLLVpsTGKRTGPRvslQGSVFWMAPEVVKQTAYTRKADIWSLGCLIVEMFTG-VHPHP---------------------------------------------------------------------------------------------------------------------------------------------------------------------------------------------\n>MGYP001132001950/28-183 [subseq from] FL=0\n----------------------------------------------------------------------------------------------------------------------------------------------------------------------------------------------------------------------------------------------------------------------------------------------------------------------------------------------------------------------------------------------------------------------------------------------------------------------------------------------------------------------------------------------------------------------------------------------------------------EIIRQAAIGLQHAHEAGLVHRDIKPGNLMLTETG--VVKILDLGLA-RLGATTAGAELTTTGQVMGTLDYIAPELIRGEEAGAPGDVYALGCLVYECLTGA-PPFGDRHMFDVVQAHldaPPPDLSALrPDVPRAVaDVVAGAMAKLPIERPRTGTAFAH--------------------------------------------------------------------------------------------------------------------------------------------\n>MGYP001031265438/54-198 [subseq from] FL=0\n-------------------------------------------------------------------------------------------------------------------------------------------------------------------------------------------------------------------------------------------------------------------------------------------------------------------------------------------------------------------------------------------------------------------------------------------------------------------------------------------------------------------------------------------------------------------------------------------------------------AVLMLAAGLAEGLVAIHSAGLVHRDLKPSNVLLAEDG---PRLIDFGISRA--VDSSALTR--TGMVMGSPGFMSPEQAQGREAGPPSDVFSLGAVLAFAATG-REPFGSGSGEVLldRVVSGEPD---TDDVPRRIRpLVERCMIKDPRQRPTAA-------------------------------------------------------------------------------------------------------------------------------------------------\n>MGYP002837966501/134-294 [subseq from] FL=0\n---------------------------------------------------------------------------------------------------------------------------------------------------------------------------------------------------------------------------------------------------------------------------------------------------------------------------------------------------------------------------------------------------------------------------------------------------------------------------------------------------------------------------------------------------------------------------------------------------------------ARVMRQLLSAVDHLHGLGVIHRDLKPENLLLATEAtGADIKIADFGHTKRVGPG-GGLAGDDATTPCGSLGYAAPEQLSLRRYEREVDLWACGVIAYVLLSG-TMPfdpskYEDHLAAEPFVVRLP-DEHWAGVSADARDFVLRLLQLDPDKRPRAREALAHPW------------------------------------------------------------------------------------------------------------------------------------------\n>MGYP002632644045/227-378 [subseq from] FL=1\n--------------------------------------------------------------------------------------------------------------------------------------------------------------------------------------------------------------------------------------------------------------------------------------------------------------------------------------------------------------------------------------------------------------------------------------------------------------------------------------------------------------------------------------------------------------------------------------------------------------AIQCTADAARGLHHAHEKGIVHRDVKPGNIMLG--SDNAAKVTDLGLARFSDADPNAVEVSQTGLVIGTSAFMSPEQCAGTRDLDfRTDIYSLGCTLFYLLTGRNvYPAGSTLQM-LRAHTEEPIPSLREIRPECPialeNLLSSMLSKRPQDRP----------------------------------------------------------------------------------------------------------------------------------------------------\n>MGYP001369672682/734-921 [subseq from] FL=0\n---------------------------------------------------------------------------------------------------------------------------------------------------------------------------------------------------------------------------------------------------------------------------------------------------------------------------------------------------------------------------------------------------------------------------------------------------------------------------------------------------------------------------------------------------------------------------------------------------------------IKLLRGIAEGISWLHDDekpqGcITHNDLKPENLLVTSNGQV--KIADVGLGVCLRKEEGDIdqyslgTFNKYGVSIVL-AGRAPEIIAGRPLTPAADIWAMGVVFFYVLTGFNSPFGEDPRvkpSDDEILNGRYNlqrLMSVNSLPprraiEARHLLAAMLSPNPASRPAAWGILNHPLLWDDSTALEKL-------------------------------------------------------------------------------------------------------------------------------\n>MGYP001605497923/168-331 [subseq from] FL=0\n---------------------------------------------------------------------------------------------------------------------------------------------------------------------------------------------------------------------------------------------------------------------------------------------------------------------------------------------------------------------------------------------------------------------------------------------------------------------------------------------------------------------------------------------------------------------------------------------------------------LCYFKQIIYGLAYAHAFAVIHRDLKPENILIASLDPPHVKIADWGMAAFAPPEHHLE----T--SCGSPHYASPEIVRGEPYSgTATDIWSCGVILFALMTG-RLPFDDKNIRAL-LQKVKSGKFEIPSyvFPEAADLITRMLVVDVNLRIKMSEILVHPFLQHSTTGITYV-------------------------------------------------------------------------------------------------------------------------------\n>MGYP003448922367/74-188 [subseq from] FL=0\n--------------------------------------------------------------------------------------------------------------------------------------------------------------------------------------------------------------------------------------------------------------------------------------------------------------------------------------------------------------------------------------------------------------------------------------------------------------------------------------------------------------------------------------------------------------------------------------------E-KKGVLNWKETLHF-------AMQIAKGLEHAHSRGIVHRDIKPHNVMVLKNGSV--KVMDFGIARALSDAASPMTQTAAVIG--TAQYLSPEQARGEQVDARSDVYSVGCVLFEILTGEPPFKGD--------------------------------------------------------------------------------------------------------------------------------------------------------------------------------------------\n>MGYP001005044140/79-245 [subseq from] FL=0\n------------------------------------------------------------------------------------------------------------------------------------------------------------------------------------------------------------------------------------------------------------------------------------------------------------------------------------------------------------------------------------------------------------------------------------------------------------------------------------------------------------------------------------------------------------------------------------------------------------PDCLTLFRRVSDALATAHRAGIIHRDLKPGNLFLPGGDVAQAKILDFGIARHGYRQSTTL----TGVVIGTPEYMAPEQARGERLlTPAVDVFSLGCLLYECLTG-RPPFVSEHVAAVLVRILFEDPLPVEasrphAPPELLALLRRLLAKDPLGRPADAAVLHQELLALGD-------------------------------------------------------------------------------------------------------------------------------------\n>MGYP000934482142/237-360 [subseq from] FL=1\n---------------------------------------------------------------------------------------------------------------------------------------------------------------------------------------------------------------------------------------------------------------------------------------------------------------------------------------------------------------------------------------------------------------------------------------------------------------------------------------------------------------------------------------------------------------------------------------------EGRELAAYLDDVHKLPVAqaVRIVRQLCRGLGAAHELGIVHRDMKPENVFLVGElTRPTAKIIDFGISKS--GDTGGTNLTKTGMIMGTPSFMAPEQARGERVNHLVDVYAVGAILYTLLTG-KRPF----------------------------------------------------------------------------------------------------------------------------------------------------------------------------------------------\n>MGYP003671806970/93-218 [subseq from] FL=1\n--------------------------------------------------------------------------------------------------------------------------------------------------------------------------------------------------------------------------------------------------------------------------------------------------------------------------------------------------------------------------------------------------------------------------------------------------------------------------------------------------------------------------------------------------------------------------------------------------ELVEAHGLPTTARIgALLATLAHALDYCHAQGLVHRDLKPENVLIERGSGRCV-LVDFGLVKRDAERMHLATLDEggplslSGTVKGTPGYMAPEQIDPQGfagVSPQTDVYALGGLLYYLLCG-EAP-----------------------------------------------------------------------------------------------------------------------------------------------------------------------------------------------\n>MGYP003671806970/410-628 [subseq from] FL=1\n---------------------------------------------------------------------------------------------------------------------------------------------------------------------------------------------------------------------------------------------------------------------------------------------------------------------------------------------------------------------------------------------------------------------------------------------------------------------------------------------------------------------------------------------------------------------------------------------GGRNIDAYAEESQLGPQdRVRLALQLADAVQAAHEAGLIHRDLKPDNVLVTPAG--VVRVIDFGLARHL--DKERLTVSGHVL--GTLHYMAPEQVYGQgaHADARTDVWAVGIILYELLM-GKRPFEgtTSFELMAAILEDTPPPpVSGDGVPQGLaEAITMALAKKPEDRYPTMAAFGRDLAAA--VS-GGSVAAAERAELRKRERSRRLVGAgLAALVVLALSGAW---------------------------------------------------------------------------------------------\n>MGYP001064014075/6-162 [subseq from] FL=0\n------------------------------------------------------------------------------------------------------------------------------------------------------------------------------------------------------------------------------------------------------------------------------------------------------------------------------------------------------------------------------------------------------------------------------------------------------------------------------------------------------------------------------------------------------------------------------------------------------------------ARGVARGLAGIHAAGVVHRDLKPQNVIL---SPAGPRIVDFGIARALDAVTRW---TTTGEIVGSVGWMAPEVLRQQPVTAASDVFSWGATVAYAATG-RRPFGDGPDIGVahRVLAgPPPDLA--GVPPWLAPLVVAALAPNPQTRPTAAALAAGVLDVRPDLRT----------------------------------------------------------------------------------------------------------------------------------\n>MGYP002400109282/169-291 [subseq from] FL=1\n---------------------------------------------------------------------------------------------------------------------------------------------------------------------------------------------------------------------------------------------------------------------------------------------------------------------------------------------------------------------------------------------------------------------------------------------------------------------------------------------------------------------------------------------------------------------------------------------------LRQERTLSQPRTIELILGVCAGLQHAHESGVIHRDIKPANIIITKDKSgiETTKLVDFGIAKLIREDDSGPDLTQTGEVFGTPKYMSPEQCHGNKVDQRADIYALGCILFEMLTG-QPPFNNES------------------------------------------------------------------------------------------------------------------------------------------------------------------------------------------\n>MGYP000099006216/459-592 [subseq from] FL=1\n---------------------------------------------------------------------------------------------------------------------------------------------------------------------------------------------------------------------------------------------------------------------------------------------------------------------------------------------------------------------------------------------------------------------------------------------------------------------------------------------------------------------------------------------------------------------------------------------PGADLERWHETAQPTLDCLtLLIASVAEGLQRVHDIGIIHRDIKPSNILIEERSGEkepLSFLADFGVGKVeSDPELDRVTRwgfTETLMGSenqtmvGTQMYMAPELFRGEDASCRSDIYSLGVVLFQCLVGD--------------------------------------------------------------------------------------------------------------------------------------------------------------------------------------------------\n>MGYP001435550628/98-224 [subseq from] FL=1\n-------------------------------------------------------------------------------------------------------------------------------------------------------------------------------------------------------------------------------------------------------------------------------------------------------------------------------------------------------------------------------------------------------------------------------------------------------------------------------------------------------------------------------------------------------------------------------------------FVEGKNLyELLQAEGPQAPEdGLRICRGVAAGLQMAHDAGVVHRDLKPENIMI-RDQDRHVLILDFGIAKDLRAS---LDLTSMGMYIGTPAYSAPEQVRGERVDHRADIFSLGVILYELLTG-KVAFDGRH------------------------------------------------------------------------------------------------------------------------------------------------------------------------------------------\n>MGYP000232101394/104-212 [subseq from] MGYP000232101394\n-----------------------------------------------------------------------------------------------------------------------------------------------------------------------------------------------------------------------------------------------------------------------------------------------------------------------------------------------------------------------------------------------------------------------------------------------------------------------------------------------------------------------------------------------------------------------------------------------------------IDEVVRLALEVARGLAYAHESGIVHRDVKPQNVLL--NGDGHAKVTDFGIARSLDVERG-VTQTGTVL--GTSNYIAPEQASGERPGVESDVYSLGCVLYELLTGEVPFPGDNF------------------------------------------------------------------------------------------------------------------------------------------------------------------------------------------\n>MGYP001033631304/110-218 [subseq from] FL=0\n--------------------------------------------------------------------------------------------------------------------------------------------------------------------------------------------------------------------------------------------------------------------------------------------------------------------------------------------------------------------------------------------------------------------------------------------------------------------------------------------------------------------------------------------------------------------------------------------------------------ALSLARQIAQGLAHADEAGIVHRDIRPANIMVAPS--GLAKIMDFGIAKG--ADLSRLTT--TGV-LGSPHYLSPEQAEGKEVDIRSDIYSLGVTLFEMLTG-RRPYEADNAVDIVL------------------------------------------------------------------------------------------------------------------------------------------------------------------------------------\n>MGYP001355482364/205-296 [subseq from] FL=0\n-----------------------------------------------------------------------------------------------------------------------------------------------------------------------------------------------------------------------------------------------------------------------------------------------------------------------------------------------------------------------------------------------------------------------------------------------------------------------------------------------------------------------------------------------------------------------------------------------------------------------YALDHAHELKLIHRDIKPDNALVTKKG--VVKVADLGLAKPTDDDM-SLT--QTGVGAGTPHFMAPEQMRNAKDVDgRADLYALGCQLYYLLTGEKP------------------------------------------------------------------------------------------------------------------------------------------------------------------------------------------------\n>MGYP001593170738/28-136 [subseq from] FL=0\n-----------------------------------------------------------------------------------------------------------------------------------------------------------------------------------------------------------------------------------------------------------------------------------------------------------------------------------------------------------------------------------------------------------------------------------------------------------------------------------------------------------------------------------------------------------------------------------------------------------CPEALKVARGVLSGLECAHAAGIIHRDLKPQNILLRKSDG-QPMIADFGMAKRED--G-SDVRTKRGLIVGTPLYMAPEQIRGRTLTVAVDLYAMGCTLYEMLTG-KPPFlSDN-------------------------------------------------------------------------------------------------------------------------------------------------------------------------------------------\n>MGYP001107683841/11-175 [subseq from] FL=0\n-------------------------------------------------------------------------------------------------------------------------------------------------------------------------------------------------------------------------------------------------------------------------------------------------------------------------------------------------------------------------------------------------------------------------------------------------------------------------------------------------------------------------------------------------------------------------------------------------------------QALAWAIEIARGLAAAHEKGIVHRDLKPENAFILPDG--RAKILDFGLARLsEPAQTGTtasptLSGTAPGVVLGTIGYMAPEQARGERVTPEADVFALGVLLYELAT-GRHPFAAPSPmGTLHALmweTPEPPSLLNPELPRPLdQLILEALHKDPKLRPGASEVMF---------------------------------------------------------------------------------------------------------------------------------------------\n>MGYP003366199989/139-227 [subseq from] FL=0\n--------------------------------------------------------------------------------------------------------------------------------------------------------------------------------------------------------------------------------------------------------------------------------------------------------------------------------------------------------------------------------------------------------------------------------------------------------------------------KKLVNITISNKILGYGSAGTVVYQGSFQNRPVAVKRLLLEFYDIASQEIKLLTMSDDHPNVVRYYCSEVTDKFLYIALELCTTSLDVIV----------------------------------------------------------------------------------------------------------------------------------------------------------------------------------------------------------------------------------------------------------------------------------------------------------------------------------------------------\n>MGYP001280278206/3-227 [subseq from] FL=0\n------------------------------------------------------------------------------------------------------------------------------------------------------------------------------------------------------------------------------------------------------------------------------------------------------------------------------------------------------------------------------------------------------------------------------------------------------------------------------------------------FKGTFHKAEVAVKQLRMSHWDdsLSRKSIfseIGILSRVRHPNIVRMYGTALNLPNVLIVMEYCAQSLTDWIRRQDSDSRSRSRSGSSQTA-LSFMQSERRKHEL-KRREFPIefRESLRIAIEICQGCAHLHSLNIIHRDLKPDNVLL--DSAKRVKICDFGVSRLMTGNATSL---ATTLNAGSPLFMAPELFsgvdkdgNNVRCTSKVDMFSFAIV-FWMILALDEPYKE--------------------------------------------------------------------------------------------------------------------------------------------------------------------------------------------\n>MGYP002624439104/153-386 [subseq from] FL=1\n-------------------------------------------------------------------------------------------------------------------------------------------------------------------------------------------------------------------------------------------------------------------------------------------------------------------------------------------------------------------------------------------------------------------------------------------------------------------------------------------------------------------------------------------------------------------------------------------------------------VI-NKLKKLLVGLDYLHQNNIIHRDIKPDNILLDQNYE--PKIGDFGIStldkEKCSGDIDDLELGGGDTRCGCESWVAPEiefKTSDDKYDNKCDIYSLGLTIFYLMTLEKAKKpNDTFN--SKYYNN-YNIYLL-------YLVERMIRFNPEERPSAKSAYDELIKIESSfKNLEIIGNkLSDFEEVENKEEKEKYT-ILKL---CHNNNGYVEKMRSK-TDNLV-YAIKKY-EIKEIPKTNKNRLNFKRE------------------------------------------------------\n>MGYP002624439104/389-585 [subseq from] FL=1\n--------------------------------------------------------------------------------------------------------------------------------------------------------------------------------------------------------------------------------------------------------------------------------------------------------------------------------------------------------------------------------------------------------------------------------------------------------------------------------------------------------------------------ILYDLENEKHENIIKFYGIFTDKEKKAKFQ-----EINNKKKDFTQIIKNDVEIFCFVFEYIPSNLQNYRE-HIYNElNSTPSEnFVIKVYKQLLDGLIYLKNKNVLHRNIKPDNILLDDNNNI--KISNFRLSALLKEENSENKNKDIELYDncsqvGDIDFASPEVKNGKQYDYSCDIYSSGLTILYLISKDK-PITYNDDKDV--------------------------------------------------------------------------------------------------------------------------------------------------------------------------------------\n>MGYP001216065178/18-166 [subseq from] FL=0\n-----------------------------------------------------------------------------------------------------------------------------------------------------------------------------------------------------------------------------------------------------------------------------------------------------------------------------------------------------------------------------------------------------------------------------------------------------------------------------------------------------------------------------------------------------------------------------------------------------------------LGKRIAEALAAAHAHGVVHRDLKPANVFLVNSRPEEPKLVDFGIAKLT--SRSRI--TSAGALMGTPGYMAPEQIRSEANVDArADIFALGCLLYHCLAGTPAFPGDGIQAVLAKVLFAEPLRLREhcpDLPAAVEtFVMGLLAKEPEARPRD--------------------------------------------------------------------------------------------------------------------------------------------------\n>MGYP000379533929/46-212 [subseq from] MGYP000379533929\n-------------------------------------------------------------------------------------------------------------------------------------------------------------------------------------------------------------------------------------------------------------------------------------------------------------------------------------------------------------------------------------------------------------------------------------------------------------------------------------------------------------------------------------------------------------------------------------------------------NNGPLPVsrAFEIALQALSGLVKAHSIGIIHRDLKPDNLMITKDGF--VKILDFGLAKLLkedsgaerPLETLGHTRTESGMILGTAAYMSPEQARGQRADARTDIFSMGLILYE-MISGKHPFWRATAIDtmTAILRDPVEplSHLIPNIPPGVSdVVEKALQKDPNDR-----------------------------------------------------------------------------------------------------------------------------------------------------\n>MGYP000399771160/108-205 [subseq from] FL=1\n----------------------------------------------------------------------------------------------------------------------------------------------------------------------------------------------------------------------------------------------------------------------------------------------------------------------------------------------------------------------------------------------------------------------------------------------------------------------------------------------------------------------------------------------------------------------------------------------------------------DLLIQVCKGLAYAHKLGVIHRDIKPANILVDNEG--NARLLDFGIASFF-KDKQAGDERETKLVMGTEAYMAPEQQLGISETsEQSDIYSLGVVIYELISG---------------------------------------------------------------------------------------------------------------------------------------------------------------------------------------------------\n>MGYP003596019046/16-163 [subseq from] FL=0\n-----------------------------------------------------------------------------------------------------------------------------------------------------------------------------------------------------------------------------------------------------------------------------------------------------------------------------------------------------------------------------------------------------------------------------------------------------------------------------------------------------------------------------------------------------------------------------------------------------------------LVQGVSEALSFAHQRGVLHRDLKPTNLFLPGGDISRVKILDFGIARRLVAS-KALTRTGTVIG--TPEYMAPEQARGQRAlTPAADIFSLGCILYECLVGEPPFVADHLAAVlVRILfEDPTSVTQRrSGVPDAVvSLLAGMLVKDPAQRT----------------------------------------------------------------------------------------------------------------------------------------------------\n>MGYP003666024190/94-266 [subseq from] FL=0\n-------------------------------------------------------------------------------------------------------------------------------------------------------------------------------------------------------------------------------------------------------------------------------------------------------------------------------------------------------------------------------------------------------------------------------------------------------------------------------------------------------------------------------------------------------------------------------------VLVMPYMEGGSLADVVRESGPiPARRVRRLADRLLPALAAAHRLGVVHRDIKPAHVLF--DSEGRAHLADFGVATST-GVTDGLTRTGTVLG--PPGFLAPEQARGEPATATSDIASLGATLHFAATG-RSPWGPGEPAAVLLRTARGRAAVDRSIePTLRRMLTSMLDPKPPRRPSAA-------------------------------------------------------------------------------------------------------------------------------------------------\n>MGYP001302903576/83-192 [subseq from] FL=0\n-----------------------------------------------------------------------------------------------------------------------------------------------------------------------------------------------------------------------------------------------------------------------------------------------------------------------------------------------------------------------------------------------------------------------------------------------------------------------------------------------------------------------------------------------------------------------------------------------------KDKGALTPAqALRLVIRLASALDMAHGAGIVHRDIKPRNIMIGPTGR--VQILDFGLAKDTILDK-ALTNA--GQFLGTPPYASPEQCANQKLDGRSDLYSLGVVFYQCLTNRL-P-----------------------------------------------------------------------------------------------------------------------------------------------------------------------------------------------\n>MGYP001302903576/605-739 [subseq from] FL=0\n----------------------------------------------------------------------------------------------------------------------------------------------------------------------------------------------------------------------------------------------------------------------------------------------------------------------------------------------------------------------------------------------------------------------------------------------------------------------------------------------------------------------------------------------------------------------------------------------------------PFPVRLDIIAQIATALAAAHSVGLIHKDIKPGNILIAGDDPNkpQIVLADFGVGMVSDAEvfngqnitvthmTQFVAHETSASLTGTRIYMAPELLEGKAPTIQADIYAVGVMLYQMILGSfSRAVGIGWRRDVE-------------------------------------------------------------------------------------------------------------------------------------------------------------------------------------\n>MGYP003386685708/7-236 [subseq from] FL=0\n------------------------------------------------------------------------------------------------------------------------------------------------------------------------------------------------------------------------------------------------------------------------------------------------------------------------------------------------------------------------------------------------------------------------------------------------------------------------------------------------------GQLVAIKKINEakSADAIAMKRFVNEAkAASrlKHQNLagIREFGIDSDGNPFAVMDFAEGCSLSDLIK--NDLIENT-------SCEINSSSKLSKGNLIL----NPDR-ILDIVSDVANGLQHAHSQNIIHRDIKPSNIIVSHdaNGRDQAIVVDFGIAKIHENDTQNLTQ--TGEVYGSPYYLSPEQAVGMRVDHRSDFYSLGCVIFECLSG-RPPFLGESPIQTAMMHLNADLPSLPEAPESA-------------------------------------------------------------------------------------------------------------------------------------------------------------------\n>MGYP001142282240/154-305 [subseq from] FL=0\n---------------------------------------------------------------------------------------------------------------------------------------------------------------------------------------------------------------------------------------------------------------------------------------------------------------------------------------------------------------------------------------------------------------------------------------------------------------------------------------------------------------------------------------------------------------------------------------------------------------------MLMGVKHCHDCGVVHRDLKPENFLLESASPdAELKLTDFGLSAAIATPDEVMTE---GL--GSAYYIAPEIF-ARRYTKAVDVWALGVILYLLL-SGEVPFGHTAETETEVYKairEQPLRFgpYWNGLSSAArELVSGLLQKDASKRYTVEQALAHPW------------------------------------------------------------------------------------------------------------------------------------------\n>MGYP001582160383/84-190 [subseq from] FL=0\n--------------------------------------------------------------------------------------------------------------------------------------------------------------------------------------------------------------------------------------------------------------------------------------------------------------------------------------------------------------------------------------------------------------------------------------------------------------------------------------------------------------------------------------------------------------------------------------------------------------AIRIARQILAGLSHAHALGIVHRDLKPANVMLVHMEGIreHVKILDFGFAKMLEADG-ASTLTASGIVLGSPSYMAPEQARGGTIDHRVDLYALSVILFEMVTGTR-PF----------------------------------------------------------------------------------------------------------------------------------------------------------------------------------------------\n>MGYP001548602734/113-262 [subseq from] FL=0\n-------------------------------------------------------------------------------------------------------------------------------------------------------------------------------------------------------------------------------------------------------------------------------------------------------------------------------------------------------------------------------------------------------------------------------------------------------------------------------------------------------------------------------------------------------------------------------------------------------------RVLRLMEQIAQGVAAMHDVGVVHRDMKPDNILVDKRGQ--VRITDLGIAKDGWCDG---VKTATGMVLGTPAYMAPEYFMDGSVTEVCDVYALGVIFYEALAGRKPFQGTVLEMIEGHL--KKTAPPLTAVPAPVaNLVGAMMQKEASKRPRAKQLV----------------------------------------------------------------------------------------------------------------------------------------------\n>MGYP000987444383/140-291 [subseq from] FL=0\n-------------------------------------------------------------------------------------------------------------------------------------------------------------------------------------------------------------------------------------------------------------------------------------------------------------------------------------------------------------------------------------------------------------------------------------------------------------------------------------------------------------------------------------------------------------------------------------------------AEFLKERGRLDvQLAVRIVRQVCKALSAAHALGIVHRDMKPENVFLVGDlSSPTAKVIDFGISKVAEAGGQSLTK--TGMIMGTPAYMAPEQAKGERVDHRVDIYAAGAILYELVT-GKRPFDKSDptATIMAVLlEDpARPCVLNPNLPESLEM-----------------------------------------------------------------------------------------------------------------------------------------------------------------\n>MGYP001067893179/135-277 [subseq from] FL=0\n-------------------------------------------------------------------------------------------------------------------------------------------------------------------------------------------------------------------------------------------------------------------------------------------------------------------------------------------------------------------------------------------------------------------------------------------------------------------------------------------------------------------------------------------------------------------------------------------------------------------LGVAAALAAIHAAGLVHRDLKPSNVILSL---TGPRVIDFGIARAVDA-THSFTRSGELL--GTPGWWAPEQVRGGTVTPAADVFAWGCLVGYAAT-GRHPYGrgDPLTLAARVLNVPPDLGTLPApLDELAR---QATHLDPEQRPTAQELL----------------------------------------------------------------------------------------------------------------------------------------------\n>MGYP001074661008/101-272 [subseq from] FL=1\n-----------------------------------------------------------------------------------------------------------------------------------------------------------------------------------------------------------------------------------------------------------------------------------------------------------------------------------------------------------------------------------------------------------------------------------------------------------------------------------------------------------------------------------------------------------------------------------------------------KKKGELSeEYIQKIMLQITKGIVHLHQKNIIHRDIKSTNILIENESNFIehgiLKIADFGFATELTEH-NDLHKSI----CGTPLYMAPEILFKSSYGKQVDIWSLGVILYHL-YYNKFPYtAENYPSLISKLKSSSPSFFpsVKIHPHAQDFLLKLLDKNPFSRPDFSNILSHPYFS----------------------------------------------------------------------------------------------------------------------------------------\n>MGYP001425330243/115-256 [subseq from] FL=1\n--------------------------------------------------------------------------------------------------------------------------------------------------------------------------------------------------------------------------------------------------------------------------------------------------------------------------------------------------------------------------------------------------------------------------------------------------------------------------------------------------------------------------------------------------------------------------------------------------------------------QVCSALQHAHNHGVIHRDLKPTNLMFTPEGE--VKLTDFGIA----LDATAPTITAAGLTVGSYAYMSPEQIKGEDVTGKTDLYALGCLLFEALTGR-LPYpGKNFAEifEQHLKSEPPSArEFDPDIPEAIdQLLRTLLAKDPEQRPF---------------------------------------------------------------------------------------------------------------------------------------------------\n>MGYP000344970023/91-259 [subseq from] FL=1\n-------------------------------------------------------------------------------------------------------------------------------------------------------------------------------------------------------------------------------------------------------------------------------------------------------------------------------------------------------------------------------------------------------------------------------------------------------------------------------------------------------------------------------------------------------------------------------------------YVDGSSLERWQRERSPDlRQKLQLLRQICAGLSRAHAAGIIHRDLKSENILIDSNGT--VKITDFGIAKNSQ-EESNLTREQHI--AGSWGAMSPEQAQGKAIDHRSDLFALGV-LAYRLLCGQNPFGDNRSPYViidRVVNAPhpPAAKLCPELPAALsDLLDRLLAKKPQQRP----------------------------------------------------------------------------------------------------------------------------------------------------\n>MGYP000176072336/74-260 [subseq from] MGYP000176072336\n-----------------------------------------------------------------------------------------------------------------------------------------------------------------------------------------------------------------------------------------------------------------------------------------------------------------------------------------------------------------------------------------------------------------------------------------------------------------------------------------------------------------------------------------------------------------------------------------------SLAELRREGGLPPDDVVALGRQACAGLAHAHRAGIVHRDIKPQNLLLQEDGVL--KVADFGIARGS----SGATITVAGTLLGTAGYMAPELVAGAQATVASDLYALGAVLYELLA-GRPPRVV---ATIADLNDGGALTHVGALapaaPRALaDAIMRCLDPDPTARPESAAELALELEGLSEAPTQVSPDAETRV------------------------------------------------------------------------------------------------------------------------\n>MGYP001158494060/15-124 [subseq from] FL=1\n----------------------------------------------------------------------------------------------------------------------------------------------------------------------------------------------------------------------------------------------------------------------------------------------------------------------------------------------------------------------------------------------------------------------------------------------------------------------------------------------------------------------------------------------------------------------------------------------------------------ALLRQVAEALQHLHGRGVVHRDVKPENLLLADRSEhALVKLCDFGLACELePASAAGLQ-LRTSTLKGTVAYMAPEYLREEPHGAAVDLWSLGVVLYILL-SGRHPFDPDGE-----------------------------------------------------------------------------------------------------------------------------------------------------------------------------------------\n>MGYP002554657670/2-155 [subseq from] FL=0\n---------------------------------------------------------------------------------------------------------------------------------------------------------------------------------------------------------------------------------------------------------------------------------------------------------------------------------------------------------------------------------------------------------------------------------------------------------------------------------------------------------------------------------------------------------------------------------------------------------------------------------------------------------------------------------------------------------------------------------------------------LHLVQMATRKDPAQRALMSDVINHILFWPRKKYIDFACTVFDRLN--SEPEGSPVKQQLEAYLSqLPELHNWRERVPPCLFEDRTNKRVVAYTTHSDVLRLIRNKACHYRDLDRRERAVLGSYPDGMYHFFDARFPSLFVCVYEFVLHTLSNEPCF---------\n>MGYP001123643607/120-276 [subseq from] FL=0\n------------------------------------------------------------------------------------------------------------------------------------------------------------------------------------------------------------------------------------------------------------------------------------------------------------------------------------------------------------------------------------------------------------------------------------------------------------------------------------------------------------------------------------------------------------------------------------------------------EHGALPPGLLNgVAVGVAAALVAIHSAGLVHRDLKPGNVLLSIS---GPRVIDFGIARALDAATG---HTRTGQVVGSPGWIAPEQILNKPVTAAADVFAWGCLVAFAGS-AYHPFGvgDFQLMAARVVHAEPEI---GPLPEPLAtLVRRALQKDPALRPTARELL----------------------------------------------------------------------------------------------------------------------------------------------\n>MGYP002475574154/127-294 [subseq from] FL=0\n--------------------------------------------------------------------------------------------------------------------------------------------------------------------------------------------------------------------------------------------------------------------------------------------------------------------------------------------------------------------------------------------------------------------------------------------------------------------------------------------------------------------------------------------------------------------------------------------------------------TRKILKDVIQGLVYLHDQNIIHHDLKLENFLIGADGK--VKIADFGLSTLLESKYDKICS-----YCGTPCYMSPEIIENENHGFEIDIWAIGVCAFIMLT-GEHPFGKEGICEQIKKCDYCFPFGIQLSYEARDFIMSILRIDPERRPKAKDLLNHPFLKKKDHSKQIPNPIPNR-------------------------------------------------------------------------------------------------------------------------\n>MGYP001673962859/111-277 [subseq from] FL=1\n---------------------------------------------------------------------------------------------------------------------------------------------------------------------------------------------------------------------------------------------------------------------------------------------------------------------------------------------------------------------------------------------------------------------------------------------------------------------------------------------------------------------------------------------------------------------------------------------------------------VSIIQGVSSSLSEAHSLGICHRDVKPSNIMI--HASGAAVLLDFGIASSLDQ-SSSLTA--TGTVIGTLPYMAPEVVRGEKATPAADVYSLGAVMYECVSE-RPPFVADTAAALLLEITKGDYPPPACVGELGDLIVEMLDPDPHQRPTAQDLLPRL----ASIHASITSEAAERAQ-----------------------------------------------------------------------------------------------------------------------\n>MGYP002785348971/39-119 [subseq from] FL=0\n----------------------------------------------------------------------------------------------------------------------------------------------------------------------------------------------------------------------------------------------------------------------------------------------------------------------------------------------------------------------------------------------------------------------------------------------------------------------------------------------------------------------------------------------------------------------------------------------------------------------------------------------------------------------------------------------VKVSKSIDIFALGCVFYYILTNGNHPFGNRLEREINIVNNRFDLNELNNDPLAIDLIERMINRNSDKRPNCKEILKHPLFW----------------------------------------------------------------------------------------------------------------------------------------\n>MGYP001496850232/124-259 [subseq from] FL=0\n------------------------------------------------------------------------------------------------------------------------------------------------------------------------------------------------------------------------------------------------------------------------------------------------------------------------------------------------------------------------------------------------------------------------------------------------------------------------------------------------------------------------------------------------------------------------------------------------------------------------AIRDIHAVGIVHRDLKPSNIMYGPDG---VKVLDFGIS--MLADRTSLTQ--TGQSMGTSGWMAPEVITGQAATNASDVFNLGLILFFLAT-GRHVFGDGPV-DAIIYQTVHSRPDLADLPSGFGELIGrCLDKDPSRRPSLAEI-----------------------------------------------------------------------------------------------------------------------------------------------\n>MGYP001316200418/249-404 [subseq from] FL=0\n-------------------------------------------------------------------------------------------------------------------------------------------------------------------------------------------------------------------------------------------------------------------------------------------------------------------------------------------------------------------------------------------------------------------------------------------------------------------------------------------------------------------------------------------------------------------------------------------------------------LIINFTRQILIGVVYLHRKNIIHRDIKGANILID--IKGCVKITDFGISKKLSPLNKQ--QNKRASLQGSVYWMAPEVVKQAATTEKADIWSTGCVVIEMFT-GRHPFPDFSQMQAIFKigTSTAPEIPSWATDESKSFLEKTFLLDYKKRPGAADLLQHP-------------------------------------------------------------------------------------------------------------------------------------------\n>MGYP001045474843/181-329 [subseq from] FL=0\n------------------------------------------------------------------------------------------------------------------------------------------------------------------------------------------------------------------------------------------------------------------------------------------------------------------------------------------------------------------------------------------------------------------------------------------------------------------------------------------------------------------------------------------------------------------------------------------------------------------AALIADALVSAHEQGIAHRDLKPDNVMLTASGK--IKVLDFGLARSLPAGDQAgVSKTETQ-AGGTPGYLAPEQARGDPSTPASDIWSFGVLLIELLTG-KAAF-DERQTGSSLLEQAKrgEILLPAGQPRAeARLLRSLLSPEPGLRPSAREL-----------------------------------------------------------------------------------------------------------------------------------------------\n>MGYP000685732697/188-282 [subseq from] FL=0\n--------------------------------------------------------------------------------------------------------------------------------------------------------------------------------------------------------------------------------------------------------------------------------------------------------------------------------------------------------------------------------------------------------------------------------------------------------------------------------------------------------------------------------------------------------------------------------------------------------------------RVAEALTYVHDRGIVHRDLKPTNLFLPHGDVGNVQLLDFGIARRLT-HTRAVTRTGTILGT--PEYMAPEQARGSRDlTPAVDLFSLGCVLYECLTGE--------------------------------------------------------------------------------------------------------------------------------------------------------------------------------------------------\n>MGYP001188897813/98-215 [subseq from] FL=0\n---------------------------------------------------------------------------------------------------------------------------------------------------------------------------------------------------------------------------------------------------------------------------------------------------------------------------------------------------------------------------------------------------------------------------------------------------------------------------------------------------------------------------------------------------------------------------------------------------MLARNGGPLPVneALRIVRDILAGLEHAHEEGVIHRDIKPANIMVDKRGR--VKIMDFGIAKALGAT--RLGKTQTGMAIGTLTYMSPEQILGKELDGRSDLYSVGILLFELLTVS-LPFDDT-------------------------------------------------------------------------------------------------------------------------------------------------------------------------------------------\n>MGYP002630662725/238-340 [subseq from] FL=1\n------------------------------------------------------------------------------------------------------------------------------------------------------------------------------------------------------------------------------------------------------------------------------------------------------------------------------------------------------------------------------------------------------------------------------------------------------------------------------------------------------------------------------------------------------------------------------------------------------------SIVLRWVGQLASALRHLHDNRVLHRDLKTQNIFLTLDQQI--KLGDFGVSRVMSAATAMV---DTMV--GTPYYMAPEVLQSAPYAEPADLWAFGVILYEVITLEK-PFAD--------------------------------------------------------------------------------------------------------------------------------------------------------------------------------------------\n>MGYP002630662725/649-748 [subseq from] FL=1\n----------------------------------------------------------------------------------------------------------------------------------------------------------------------------------------------------------------------------------------------------------------------------------------------------------------------------------------------------------------------------------------------------------------------------------------------------------------------------------------------------------------------------------------------------------------------------------------------------------PPPlhLTLRILVDTAAGLAHLHGRSprIAHRDIKSMNLLLA--ADLTVRLADFGLSREFH-HTNAMSRV------GTLQWVAPEVLLGKSYNHTCDLWSFGVVCWELLT----------------------------------------------------------------------------------------------------------------------------------------------------------------------------------------------------\n>MGYP001443198143/1136-1323 [subseq from] MGYP001443198143\n---------------------------------------------------------------------------------------------------------------------------------------------------------------------------------------------------------------------------------------------------------------------------------------------------------------------------------------------------------------------------------------------------------------------------------------------------------------------------------------------------------------------------------------------------------------------------------------------------------------VRLLRGVASGIEWLHDASkpqgcITHNDLKPENLLVTANGEV--KIADVGLGVKLSKESrngSKLdqyslsTFNKYGVSILL-AGRAPEILQRKPLTPAADIWAMGVCFFFVLTGLSSPFGSDPKKqpsDEDIIAGKRNLQILMRIPglsprrqvESRHLLAAMLDPNPKVRPTASEVCAHPLLWNNQQTM----------------------------------------------------------------------------------------------------------------------------------\n>MGYP000154982688/119-257 [subseq from] FL=0\n---------------------------------------------------------------------------------------------------------------------------------------------------------------------------------------------------------------------------------------------------------------------------------------------------------------------------------------------------------------------------------------------------------------------------------------------------------------------------------------------------------------------------------------------------------------------------------------------------------------LDLLAQVTAALSLAHARGIIHRDLKPTNLFLVHGDVQRVKILDFGIARRLA-TSRAMTK--TGMVVGTPEYMAPEQARGARElTPAADLFSLGCVLYECLCGAPPFVADHIAAlLVQILFEEPIAIALRrpGVPAAISELSG--------------------------------------------------------------------------------------------------------------------------------------------------------------\n>MGYP001047512438/85-199 [subseq from] FL=0\n-------------------------------------------------------------------------------------------------------------------------------------------------------------------------------------------------------------------------------------------------------------------------------------------------------------------------------------------------------------------------------------------------------------------------------------------------------------------------------------------------------------------------------------------------------------------------------------------------------------------YGIAAGMAYLEKRSIIHRDLKPDNILL--DEFLYPKIADFGMSKNISYENSINDKKQVKSGfKGTYAFSAPEIVKRNEYSDKGDVYSFAMIMYEIMTGEVPYYGFNHYKFVVEINNG--------------------------------------------------------------------------------------------------------------------------------------------------------------------------------\n>MGYP001047512438/419-500 [subseq from] FL=0\n---------------------------------------------------------------------------------------------------------------------------------------------------------------------------------------------------------------------------------------------------------------------------------------------------------------------------------------------------------------------------------------------------------------------------------------------------------------------------------------------------------------------------------------------------------------------------------------------------------WDETKKLILIYGIASGMAYMHSYGIVHRSLEPSNIYL--NDILFPKIGDFGLLTKFNK-AENLTHQSITAEKGINIYTAPEALES-------------------------------------------------------------------------------------------------------------------------------------------------------------------------------------------------------------------------\n>MGYP003428942475/4-122 [subseq from] FL=0\n----------------------------------------------------------------------------------------------------------------------------------------------------------------------------------------------------------------------------------------------------------------------------------------------------------------------------------------------------------------------------------------------------------------------------------------------------------------------------------------------------------------------------------------------------------------------------------------------------GREGPLPVPTVLALARQIADGMAAAHEVGVVHRDMKPENLFVTGPlDRPVIKVLDFGISKVSSAAGSGLTR--TGVIMGTPAYMAPEQARGEKVDARSDVYSAGILLYELLTGSKPHTGDT-------------------------------------------------------------------------------------------------------------------------------------------------------------------------------------------\n>MGYP003592589442/113-248 [subseq from] FL=1\n---------------------------------------------------------------------------------------------------------------------------------------------------------------------------------------------------------------------------------------------------------------------------------------------------------------------------------------------------------------------------------------------------------------------------------------------------------------------------------------------------------------------------------------------------------------------------------------------------------------ISLLRQVASALAIAHSRGVVHRDLKPSNLFLTFGEMERVKILDFGIARRMAA-SQVMTR--TGLVIGTPEYMAPEQARGDKEiTAATDIFSLGCVVYECLTG-QPPFGGEHVAAVLVrILLETPVSLLDRRPGTPESLAG--------------------------------------------------------------------------------------------------------------------------------------------------------------\n>MGYP001104905283/39-202 [subseq from] FL=1\n-----------------------------------------------------------------------------------------------------------------------------------------------------------------------------------------------------------------------------------------------------------------------------------------------------------------------------------------------------------------------------------------------------------------------------------------------------------------------------------------------------------------------------------------------------------------------------------------------------------EDVIKRYSRQILLGLVYLHQNGIVHRDLKSANVLVGPNGT--VKLSDFGSSKSFESTDMTLVARSM---KGSPYWMAPEVVMREGHTFSADIWSFGCLLIEMATGYPPWYNySTHAKDILSLIATPDKYPhFPTVSSRLDLLiRSCVNRSERLRPSAEELLSFEFFSDS--------------------------------------------------------------------------------------------------------------------------------------\n>MGYP002832309511/154-261 [subseq from] FL=0\n----------------------------------------------------------------------------------------------------------------------------------------------------------------------------------------------------------------------------------------------------------------------------------------------------------------------------------------------------------------------------------------------------------------------------------------------------------------------------------------------------------------------------------------------------------------------------------------------------------PPGFVLDVSGGITAGMAYLHGRGVMHRDLKSANVLI--DASGAAKVTDFGLAAQAPDDTAR--GGSLTAETGTYRWMAPEVIRHERYSKKADVFSFGMILFELLTH-QLPFAD--------------------------------------------------------------------------------------------------------------------------------------------------------------------------------------------\n>MGYP001441307966/118-245 [subseq from] FL=0\n--------------------------------------------------------------------------------------------------------------------------------------------------------------------------------------------------------------------------------------------------------------------------------------------------------------------------------------------------------------------------------------------------------------------------------------------------------------------------------------------------------------------------------------------------------------------------------------------------------PHPNE-TMRLFKAIATGVAYAHDRGLIHRDLKPGNVLIDLSTePAVPRVTDFGLVRFLHPPQGQERRTAVGVMMGTLGYMAPEQLRDSHTaDERTDVFSLGAVLY-AMIAGRPPFGGKD--QLQVMNDTADC-----------------------------------------------------------------------------------------------------------------------------------------------------------------------------\n>MGYP000965443693/7-119 [subseq from] FL=0\n----------------------------------------------------------------------------------------------------------------------------------------------------------------------------------------------------------------------------------------------------------------------------------------------------------------------------------------------------------------------------------------------------------------------------------------------------------------------------------------------------------------------------------------------------------------------------------------------------------PAALAAELLTQLLQGLSHAHDSGVVHRDLKPENLLLT--SAGVLKIADFGIAR--SADNSKLTK--TGMLVGTAGYMSPEQASGKKVDARSDLFSTGIILYEMLT-GKNPFAsDNPATSI--------------------------------------------------------------------------------------------------------------------------------------------------------------------------------------\n>MGYP001369188552/151-255 [subseq from] FL=0\n---------------------------------------------------------------------------------------------------------------------------------------------------------------------------------------------------------------------------------------------------------------------------------------------------------------------------------------------------------------------------------------------------------------------------------------------------------------------------------------------------------------------------------------------------------------------------------------------------------------------AATGLQHAHEMGLVHRDIKPANCLVDRNGT--VKILDLGLAKLTEDDQASLTMANEENVLGTADYLAPEQALNSHEAdSRSDIYSLGCTLYFLLTGGPpFPEGSISE-----------------------------------------------------------------------------------------------------------------------------------------------------------------------------------------\n>MGYP001111696206/9-156 [subseq from] FL=0\n----------------------------------------------------------------------------------------------------------------------------------------------------------------------------------------------------------------------------------------------------------------------------------------------------------------------------------------------------------------------------------------------------------------------------------------------------------------------------------------------------------------------------------------------------------------------------------------------------------------AIVADICDGLSEAHRHGIVHRDIKPANILLDENGR--AKLVDFGLAH-TPHLSGA---SNTELTSGTLAYMSPEQVRGEAPSVSSDLFSLGVTWY-QMLTGELPFTGDYEASIiySIANEDPvPVrnLRPDILPEVEKLVAALLEKDPKKRPREA-------------------------------------------------------------------------------------------------------------------------------------------------\n>MGYP002628029432/181-275 [subseq from] FL=1\n----------------------------------------------------------------------------------------------------------------------------------------------------------------------------------------------------------------------------------------------------------------------------------------------------------------------------------------------------------------------------------------------------------------------------------------------------------------------------------------------------------------------------------------------------------------------------------------------------------------------AAALEHAHNLGIIHRDIKPANILISRDG--MAKVADFGLVKLVQADMS-MT--ATGTGLGTPEYMAPEQSYDARTaTPASDVFSLGAMLYVMLTG-ELPYK---------------------------------------------------------------------------------------------------------------------------------------------------------------------------------------------\n>MGYP001150325916/232-380 [subseq from] FL=1\n---------------------------------------------------------------------------------------------------------------------------------------------------------------------------------------------------------------------------------------------------------------------------------------------------------------------------------------------------------------------------------------------------------------------------------------------------------------------------------------------------------------------------------------------------------------------------------------------------------------AKVIKELLETLDYIHHQGIAHRDVKLDNLMV-DDSK--VKLIDFGLA--CPK----INQGSTT-KCGTPGYVAPEVLRGEVYNSKVDLFSAGVVLF-AMLFGKLPFSSNGIKEVLTRNEECRVkFPKNQvSEEAIDLLKKLLQADPSRRPNASDAITHPW------------------------------------------------------------------------------------------------------------------------------------------\n>MGYP001407987487/996-1183 [subseq from] FL=0\n--------------------------------------------------------------------------------------------------------------------------------------------------------------------------------------------------------------------------------------------------------------------------------------------------------------------------------------------------------------------------------------------------------------------------------------------------------------------------------------------------------------------------------------------------------------------------------------------------------------RIKLLRGIAEGISWLHDDekpqGcITHNDLKPENLLVTSNGQV--KIADVGLGVCLRKEEGDIdqyslgTFNKYGVSIVL-AGRAPEIIAGRPLTPAADIWAMGVVFFYVLTGFNSPFGEDPRakpSDDEILNGRYNlqrLMSVNSLPprraiEARHLLAAMLSPNPASRPAAWGILNHPLLWDDSTALEK--------------------------------------------------------------------------------------------------------------------------------\n>MGYP002621676818/565-730 [subseq from] FL=0\n------------------------------------------------------------------------------------------------------------------------------------------------------------------------------------------------------------------------------------------------------------------------------------------------------------------------------------------------------------------------------------------------------------------------------------------------------------------------------------------------------------------------------------------------------------------------------------------------------------AKVCEIIHKLSMAIYYLHSYGIVHRDLKPENILMTDLSPqADIRLLDFGLSKIVGNDEKC-TE-----PYGTLSFVAPEVLQGKAYDKSVDLWSIGIITFLLLC-GYLPFDDKHsEREIarQTIQDPvpfEDKIWNKYSPEAKAFVDGLLQKKPEKRYSIKEVLEHPWIKKMD-------------------------------------------------------------------------------------------------------------------------------------\n>MGYP002636483085/185-288 [subseq from] FL=0\n-----------------------------------------------------------------------------------------------------------------------------------------------------------------------------------------------------------------------------------------------------------------------------------------------------------------------------------------------------------------------------------------------------------------------------------------------------------------------------------------------------------------------------------------------------------------------------------------------------------------------EALQHAHELGLIHRDIKPDNMLVTSNGIL--KVADMGLAKAMDEDVS-MTQSGTGMG--TPLYMAPEQARNAKHVdLRTDIYALGCTLYYFLTG-KLPFtGEN-TMELIIA-----------------------------------------------------------------------------------------------------------------------------------------------------------------------------------\n>MGYP001230882260/66-178 [subseq from] FL=0\n----------------------------------------------------------------------------------------------------------------------------------------------------------------------------------------------------------------------------------------------------------------------------------------------------------------------------------------------------------------------------------------------------------------------------------------------------------------------------------------------------------------------------------------------------------------------------------------------------SKENLLPLPEVVRIVRSVASALDYAHENGVVHRDIKPANIMILKNGEI--RVADFGIARVM---TSSK--TQTGVVLGTPSYMSPEQIAGQKVDGRSDLFSLGVVFYELLTGEKPFQGDS-------------------------------------------------------------------------------------------------------------------------------------------------------------------------------------------\n>MGYP001144786549/3-124 [subseq from] FL=0\n-------------------------------------------------------------------------------------------------------------------------------------------------------------------------------------------------------------------------------------------------------------------------------------------------------------------------------------------------------------------------------------------------------------------------------------------------------------------------------------------------------RQVAVKRMLNMYHASADREISLLIESDGHPNVVRYFLKEMRGDFVYLALELCDMSLNDLIVSLSKYR--NMRKESIQPTNSYDDFESA------------TKI---LLHQIASGVRHLHSLRIVHRDLKPQNILLALRS---------------------------------------------------------------------------------------------------------------------------------------------------------------------------------------------------------------------------------------------------------------------\n>MGYP000035246259/3-137 [subseq from] FL=0\n--------------------------------------------------------------------------------------------------------------------------------------------------------------------------------------------------------------------------------------------------------------------------------------------------------------------------------------------------------------------------------------------------------------------------------------------------------------------------------------------------------------------------------------------------------------------------------------------------------------ILKLFIQICDGLAHLHDKGIIHRDLKPANILM--DSTGRPKITDLGVARRMEQST-HLTQAGTILGT--YSYLAPEQILSSNVGPKADLYSLGVCLFAALTG-RNPFeAKNQFAMLRAHLEESPPSLLELLPEAPPALCSV-------------------------------------------------------------------------------------------------------------------------------------------------------------\n>MGYP003347455153/16-179 [subseq from] FL=0\n------------------------------------------------------------------------------------------------------------------------------------------------------------------------------------------------------------------------------------------------------------------------------------------------------------------------------------------------------------------------------------------------------------------------------------------------------------------------------------------------------------------------------------------------------------------------------------------------AAELKRRGKFPWEEVIRIGQQICLALDHAHSAGIIHRDLKPSNLLRGKDGKI--KLADFGIAR----DTEATGLTATGRTVGTFAYMAPEQIRGEPPvTAQTNLYALGCVLFELLTGS-PPFGGETAAELLYQHIEKKPMRVSTVAlECpVwfdALLQQLLEKDPQRRPRD--------------------------------------------------------------------------------------------------------------------------------------------------\n>MGYP001188784437/144-286 [subseq from] MGYP001188784437\n-------------------------------------------------------------------------------------------------------------------------------------------------------------------------------------------------------------------------------------------------------------------------------------------------------------------------------------------------------------------------------------------------------------------------------------------------------------------------------------------------------------------------------------------------------------------------------------------------------------------LGVAAALAAIHVAGLVHRDLKPANVILSIS---GPRVIDFGIARALDRETG-FTLS--GELLGSPGWWAPEQVRGEPVSPAADIFAWGCLVAYAG-NGRHPFGrgDPVTLAHRVLNTPPDLGAL---PAPLNdLVRRATSMDPALRPSAQDLL----------------------------------------------------------------------------------------------------------------------------------------------\n>MGYP001172217636/98-227 [subseq from] FL=0\n------------------------------------------------------------------------------------------------------------------------------------------------------------------------------------------------------------------------------------------------------------------------------------------------------------------------------------------------------------------------------------------------------------------------------------------------------------------------------------------------------------------------------------------------------------------------------------------------------QDAFPNDAeIRRLFRGIVEGVVFAHSRGLVHRDLKPGNVLLDQSVEpAVPKVTDFGLVRLLDAPEGTPRRTGVGISMGTLGYMAPEQLRDAHSAdERTDIFSLGATLYAMLTGQPPFQGDDVLTIMNA---TK-------------------------------------------------------------------------------------------------------------------------------------------------------------------------------\n>MGYP000193767948/106-214 [subseq from] MGYP000193767948\n---------------------------------------------------------------------------------------------------------------------------------------------------------------------------------------------------------------------------------------------------------------------------------------------------------------------------------------------------------------------------------------------------------------------------------------------------------------------------------------------------------------------------------------------------------------------------------------------------------LPGPMLSRIGAALADGLAHAHERGIVHRDIKPQNVLIDEYGS--PKLTDFGIARALDAATRSTS---TDSYLGTASYSSPEQLKGEKVTPKSDIYSLGATLYHAAVGGPPFTGD--------------------------------------------------------------------------------------------------------------------------------------------------------------------------------------------\n>MGYP003571884761/158-323 [subseq from] FL=0\n------------------------------------------------------------------------------------------------------------------------------------------------------------------------------------------------------------------------------------------------------------------------------------------------------------------------------------------------------------------------------------------------------------------------------------------------------------------------------------------------------------------------------------------------------------------------------------------------------------------IGEIVLALETLHRLGIIYRDIKLENILLDAEGHI--VLTDFGLSKEfLPHEKNHRAY----SFCGTIEYMAPEVVHGDKSGHdfAVDWWSLGVLTYELLTGAS-PFTVdgekNSQSEISrrILKENPPM-PKSFTPEVRDFILRLLTKDPKKRlgaKGANDVRKHPFFSKINWG-----------------------------------------------------------------------------------------------------------------------------------\n>MGYP003571884761/518-624 [subseq from] FL=0\n---------------------------------------------------------------------------------------------------------------------------------------------------------------------------------------------------------------------------------------------------------------------------------------------------------------------------------------------------------------------------------------------------------------------------------------------------------------------------------------------------------------------------------------------------------------------------------------------------------------SEIMRKLVSAIHFMHTHGVVHRDLKPENLLFANDSDdADIKIVDFGFARL-KPEKEGLTTPCFTLH-----YAAPEVLKRavdkeGEYDESCDLWSLGVILY-SMLSGKAPFQT--------------------------------------------------------------------------------------------------------------------------------------------------------------------------------------------\n>MGYP001593703905/7-106 [subseq from] FL=0\n---------------------------------------------------------------------------------------------------------------------------------------------------------------------------------------------------------------------------------------------------------------------------------------------------------------------------------------------------------------------------------------------------------------------------------------------------------------------------------------------------------------------------------------------------------------------------------------------------------------LGLGRGLLDGLVHLHGLGVLHRDLKPENVLLS--ASGLPKLADFGLARSIG-ET-RLT--AEGFLVGTPLYMAPEQIESGEATAAVDIYAFGTLLFFMLS-GSHPIG---------------------------------------------------------------------------------------------------------------------------------------------------------------------------------------------\n>MGYP000904960145/25-234 [subseq from] FL=0\n---------------------------------------------------------------------------------------------------------------------------------------------------------------------------------------------------------------------------------------------------------------------------------------------------------------------------------------------------------------------------------------------------------------------------------------------------------------------------------------------------------------------------------------------------------------------------------------------------VLRANGHISArQAMTWMADVAAAMDFSHRAGIVHRDMKPANVMIDHQG--AVKVMDFGIARAMD-DTSA-TMTQTSAVMGTAQYLSPEQAIGKAATPASDIYSLGIVAYECLAGR-RPFtGESQVAiAMAQINDTA-PDLPPSIPEPVrNLVTACIAKSPKDRPASA-AKESMNSRSRAKRCSFVSSGRSRLKILHFELGSRSAwkTSLNDAAAIAA-------------------------------------------------------------------------------------------------\n>MGYP001300971788/41-283 [subseq from] FL=0\n-----------------------------------------------------------------------------------------------------------------------------------------------------------------------------------------------------------------------------------------------------------------------------------------------------------------------------------------------------------------------------------------------------------------------------------------------------------------------------GRIEIDPNQILYESATTVVYGGRFNGRRPAViKRITVNKSAVETSVEQEVLFELSHPGVINMYGVpemDTDGNFQYMAFEPCVT--GDILTDTTdgSCGGGVLCPRTLEHV---ITTEKLRGIDAVR----------SLMFQMAEGAAYLHgnselaVCGLTHRDLKPVNVLV-KRMIKRGKHGDGGWSDQAKLtDfgsTkiHAKSTMATTCGVGTEGWQSPEAIRREPTKAAADVFSMGLLFVYCLTGGQHAFGDDLT-----------------------------------------------------------------------------------------------------------------------------------------------------------------------------------------\n>MGYP003885619827/108-206 [subseq from] FL=0\n---------------------------------------------------------------------------------------------------------------------------------------------------------------------------------------------------------------------------------------------------------------------------------------------------------------------------------------------------------------------------------------------------------------------------------------------------------------------------------------------------------------------------------------------------------------------------------------------------------------LTLFRGIVAGMGHAHEKGLVHRDLKPANVLLaLGNGQVLPKVSDFGLVKALHGDAP-MGSTRTGMTLGTPGYMAPEQVRDAANvDRRADMWSLGCLLYRM------------------------------------------------------------------------------------------------------------------------------------------------------------------------------------------------------\n>MGYP001094497917/121-271 [subseq from] FL=0\n------------------------------------------------------------------------------------------------------------------------------------------------------------------------------------------------------------------------------------------------------------------------------------------------------------------------------------------------------------------------------------------------------------------------------------------------------------------------------------------------------------------------------------------------------------------------------------------------------------------FKQIINGLNYIHQVGAMHRDLKPENILLDKTD--MAKISDFGFARYAPKNNLV------STYCGTTSYASPECLSKtPYDGRKSDIWSSGVILYA-MVTGQLPWTDKNHLTNQIKNCEYKVP-DYLSPLLQSLIKSILVADPNQRPTTEEILNHEWLQGAD-------------------------------------------------------------------------------------------------------------------------------------\n>MGYP001477500507/153-254 [subseq from] FL=1\n---------------------------------------------------------------------------------------------------------------------------------------------------------------------------------------------------------------------------------------------------------------------------------------------------------------------------------------------------------------------------------------------------------------------------------------------------------------------------------------------------------------------------------------------------------------------------------------------------------------------ICAGLGHAHESGILHRDLKPSNVLILSSESgdLGIKLVDFGIAKELDG-ASTMT--GSDLILGTPTYISPEAVRGDELSPASDIYSLGCILYECLTGDKPVLGDS-------------------------------------------------------------------------------------------------------------------------------------------------------------------------------------------\n>MGYP001258448489/77-254 [subseq from] FL=0\n--------------------------------------------------------------------------------------------------------------------------------------------------------------------------------------------------------------------------------------------------------------------------------------------------------------------------------------------------------------------------------------------------------------------------------------------------------------------------------------------------------------------------------------------------------------------------------------------EGGSLADLVQGGGPiPERVLARIVRDVLRGLIHLHnDRRIVHRDIKPANILIGLDGS--AKLSDFGISKYVD-NTLAICA--TY--CGTAVYMSPERIENQPYSFAADIWSLGLALLECSL-GRFPYeGFTgpVDLMITVTSEPPPLPKPGVLSSLLHdFLAKCLVKDPGGRVTAEEALRHPFVQN---------------------------------------------------------------------------------------------------------------------------------------\n>MGYP003556028538/35-213 [subseq from] FL=0\n----------------------------------------------------------------------------------------------------------------------------------------------------------------------------------------------------------------------------------------------------------------------------------------------------------------------------------------------------------------------------------------------------------------------------------------------------------------------------------------------------------------------------------------------------------------------------------------------------------------QILMNAVEGIEYLHSKGIIHRDIRPQNILIKNGPDfAIGKLSNFAFSKELPPgfDLQSISRSLIPTGYVArelyEYYRSEAGKSGERKkciDKSVDIFSMGIVMFETLTNGFHPYckGEEGDRQYNIINKMKPNFkpfdgknlKLErwQVEIARHLITSMLL-APSERPPASDVLNHPFF-----------------------------------------------------------------------------------------------------------------------------------------\n>MGYP000846963593/134-298 [subseq from] FL=0\n---------------------------------------------------------------------------------------------------------------------------------------------------------------------------------------------------------------------------------------------------------------------------------------------------------------------------------------------------------------------------------------------------------------------------------------------------------------------------------------------------------------------------------------------------------------------------------------------------------MPEQALKVLGVDLISGLHHLHTLGVLYCDLKPSNVLIDEFGV--LKLCDFGLARQFPTSE---TVEQQGPRRGTPCYMAPELFSADGvYSTASDLWSLGCILYELAVGTPPFVSNNFEELVEMIVWSAAPTLSEefSLPF-RNLIDGLLCKEPGDRLGWDAVLKHP-FWDAR-------------------------------------------------------------------------------------------------------------------------------------\n>MGYP003555781644/18-134 [subseq from] FL=0\n---------------------------------------------------------------------------------------------------------------------------------------------------------------------------------------------------------------------------------------------------------------------------------------------------------------------------------------------------------------------------------------------------------------------------------------------------------------------------------------------------------------------------------------------------------------------------------------------------LKRQGPLPVPTVAQIARQVLVALAEAHAVGIVHRDIKPANIFLGGDS---LKLIDYGIAKSLRPNTKALTRQGEVLGTP--SYMAPEQTwgRHEEVGPAADIYALGAILYDCLTGR-PPFKGN-------------------------------------------------------------------------------------------------------------------------------------------------------------------------------------------\n>MGYP001040786244/100-226 [subseq from] FL=0\n--------------------------------------------------------------------------------------------------------------------------------------------------------------------------------------------------------------------------------------------------------------------------------------------------------------------------------------------------------------------------------------------------------------------------------------------------------------------------------------------------------------------------------------------------------------------------------------------------------------LINI-YGIASGMSYLHRLNILHRDLKPGNILL--DDFLYPKIADFGLSKIVYReDEVELNRKHpiTSGFKGTYAYCSPEIISQHKYSKSGDVYAYGMIVYEIITTEILFKGFNqFKLTQEVLNGYRPKFK---------------------------------------------------------------------------------------------------------------------------------------------------------------------------\n>MGYP001040786244/454-614 [subseq from] FL=0\n---------------------------------------------------------------------------------------------------------------------------------------------------------------------------------------------------------------------------------------------------------------------------------------------------------------------------------------------------------------------------------------------------------------------------------------------------------------------------------------------------------------------------------------------------------------------------------------------------------NPTKKLINLY-GIASAMSYLHSRGIIHKSLKPSNIYL--DDILTPKIGDFGLSTKFEPSESITTQSISGIKA-TPIYSSPEVLLNNEFSKSSDVYSFAIIAYEI-ISNEIPFKEiaNHNQIFhEVVNKQRRPNLGDNIaPSYRKLIEGCWSQNPEERPTFDEIVYY--------------------------------------------------------------------------------------------------------------------------------------------\n>MGYP003573965385/157-322 [subseq from] FL=1\n------------------------------------------------------------------------------------------------------------------------------------------------------------------------------------------------------------------------------------------------------------------------------------------------------------------------------------------------------------------------------------------------------------------------------------------------------------------------------------------------------------------------------------------------------------------------------------------------------------------IGEIILALETLHKLGIIYRDIKLENILLDSDGH--VVLTDFGLSKEfLPHEKTYRAY--S--FCGTIEYMAPEVVKGGTtgHDFAVDWWSLGVLTYELLTGA-SPFTVEGEKNSQSEISKRILkcsppMPRDFSPEVRDFILRLLTKDPTKRMGAtspDDIKNHSFFKNVDWE-----------------------------------------------------------------------------------------------------------------------------------\n>MGYP003573965385/515-677 [subseq from] FL=1\n---------------------------------------------------------------------------------------------------------------------------------------------------------------------------------------------------------------------------------------------------------------------------------------------------------------------------------------------------------------------------------------------------------------------------------------------------------------------------------------------------------------------------------------------------------------------------------------------------------------SRIMRKLVSAVHYMHSRGVVHRDLKPENLLYEDASdDADIKIVDLGFARLKPE-NEGMTTPCFTL-----HYAAPEVLRRAVQkegayNESCDLWSLGVILY-TMLSGKAPFQRSSRDDSAaaIMQRIKgGEFKVNSTewgsvsEEAKKIIKGLLTVDPSKRLTMQELRK---------------------------------------------------------------------------------------------------------------------------------------------\n>MGYP003397272427/93-267 [subseq from] FL=0\n-----------------------------------------------------------------------------------------------------------------------------------------------------------------------------------------------------------------------------------------------------------------------------------------------------------------------------------------------------------------------------------------------------------------------------------------------------------------------------------------------------------------------------------------------------------------------------------------------------SAQGMPLPRIIGIARQVAEALAVAHAAQIIHRDIKPDNVMVRPDG--YAKLLDFGLARAQPDQYgSGSTeggKSSTeaGLILGTIGYMAPEQARGETVTAEADVFSLGVVLYELVT-GRHPFMAASQlGTLNALlweTPEPPSFLNPELPRALdQLILESLQKDQRLRPGASEVMYRL-------------------------------------------------------------------------------------------------------------------------------------------\n>MGYP000706378509/134-330 [subseq from] FL=1\n---------------------------------------------------------------------------------------------------------------------------------------------------------------------------------------------------------------------------------------------------------------------------------------------------------------------------------------------------------------------------------------------------------------------------------------------------------------------------------------------------------------------------------------------------------------------------------------------------------------ARVVGQILRGLAAAHAAGVIHRDLKPDNVLIERDihGRELARLVDFGIAALLEADGSPVTRlTATGMLIGTPLYMAPEQARGEPLDARADLFALGVMM-FEMLAGRLPFAGSLI-EIVVANMNEDLPTIAERAPGVHAEPALERFARRLAARDRDARFASADDALAMLALWERDPDEAALLLGRTDAARALATIALPAA----------------------------------------------------------------------------------------------------\n>MGYP001060959403/118-282 [subseq from] FL=0\n-----------------------------------------------------------------------------------------------------------------------------------------------------------------------------------------------------------------------------------------------------------------------------------------------------------------------------------------------------------------------------------------------------------------------------------------------------------------------------------------------------------------------------------------------------------------------------------------------------REQGPlDAESLLRLARGLAEALRSIHEVGVIHRDLKPGNVLILDGDPV---VIDFGIAH--VADTSRMTM--TGLVMGTPGYLSPELIEGGDVTPATDWWGWAATLVFAATG-RSPFGRGGMEAVLARVCRGDADLRDVDPELAPLLYAALTPDPQLRPDADEVLMALEAWSR--------------------------------------------------------------------------------------------------------------------------------------\n>MGYP002626787550/122-276 [subseq from] FL=1\n-----------------------------------------------------------------------------------------------------------------------------------------------------------------------------------------------------------------------------------------------------------------------------------------------------------------------------------------------------------------------------------------------------------------------------------------------------------------------------------------------------------------------------------------------------------------------------------------------------------------IIRKILSAVEYLHNKQICHRDIKPGNIMISKKNDLnSIKIVDFGLSKE---NFNNLLNND---YSGTYIYMAPELIEKKLYFLSVDIWSIGILMFILLNKGKHPFyikGDNNREIAEKIKKGKIKFYENISPMAKHLILKLLEPNPSWRYTASQALKHPWI-----------------------------------------------------------------------------------------------------------------------------------------\n>MGYP001329838296/117-270 [subseq from] FL=1\n--------------------------------------------------------------------------------------------------------------------------------------------------------------------------------------------------------------------------------------------------------------------------------------------------------------------------------------------------------------------------------------------------------------------------------------------------------------------------------------------------------------------------------------------------------------------------------------------------------GPLPPHLLRgLAAGVAEALVAAHAAGIVHRDLKPGNVILAPDG---PKVLDFGIARA--VDETALTRT--GGLVGTPGWIAPEVLRGATPTPAADLFGWGALVAFAATG-RPPFGSGSTESLayRVLDREPDLAGVPA--PLLPLVTAALDKDPLRRPTAEQVV----------------------------------------------------------------------------------------------------------------------------------------------\n>MGYP000919729113/160-266 [subseq from] FL=0\n-------------------------------------------------------------------------------------------------------------------------------------------------------------------------------------------------------------------------------------------------------------------------------------------------------------------------------------------------------------------------------------------------------------------------------------------------------------------------------------------------------------------------------------------------------------------------------------------------------------------------------LDIVHRDLSPQNVMVGYCG--DVKLIDFGTARGQ----NRRCHTVSGVVFAKPGYVAPEVANGNTGDARVDLYALGVMLWELAAGRRFLQGDATEHLASVAKNQRPLTPIAQL-----------------------------------------------------------------------------------------------------------------------------------------------------------------------\n>MGYP000919729113/484-590 [subseq from] FL=0\n------------------------------------------------------------------------------------------------------------------------------------------------------------------------------------------------------------------------------------------------------------------------------------------------------------------------------------------------------------------------------------------------------------------------------------------------------------------------------------------------------------------------------------------------------------------------------------------------------------------GAQVARALEVAHEAGLVHRDLKPSNLFLCADGT--VKLLDFGLAETGEESGEKSDERSGFTLFGTPEYMAPEQISGDKVDARADMYSLGCVLYELCT-GKLPYsGENSVR----------------------------------------------------------------------------------------------------------------------------------------------------------------------------------------\n>MGYP003571324692/137-287 [subseq from] FL=1\n------------------------------------------------------------------------------------------------------------------------------------------------------------------------------------------------------------------------------------------------------------------------------------------------------------------------------------------------------------------------------------------------------------------------------------------------------------------------------------------------------------------------------------------------------------------------------------------------------------------FQQIISGIEYLHKMDIVHRDLKPENILIDRYL-KEAKIIDFGLSNKY-TDKSALLS--TL--CGSPLYAAPEVLLEKgYKPGPVDIWSAGVILYFMI-SGKLPFnGDSDEELYKKIIDAKVKNIQGASKEVNDLIKKILNPNPRKRITISKIKNHPWF-----------------------------------------------------------------------------------------------------------------------------------------\n>MGYP001499905401/83-186 [subseq from] FL=0\n-----------------------------------------------------------------------------------------------------------------------------------------------------------------------------------------------------------------------------------------------------------------------------------------------------------------------------------------------------------------------------------------------------------------------------------------------------------------------------------------------------------------------------------------------------------------------------------------------------------------------VALAHIHARGVVHRDLKPANIFLIEHPdeADFVKVLDFGLVKNVLEDQTGFTK--TGIFMGSPGYMAPEQIRGHALDERADVYALGAILFEMLTG-RPPFVRESAMD---------------------------------------------------------------------------------------------------------------------------------------------------------------------------------------\n>MGYP000143507732/2-40 [subseq from] FL=0\n-------------------------------------------------------------------------------------------------------------------------------------------------------------------------------------------------------------------------------------------------------------------------------------------------------------------------------------------------------------------------------------------------------------------------------------------------------------------------------------------------------------------------------------------------------------------------------------------------------------------------------------------------------------------------------------------------------------------------------------------------------------------------------------------------------------------------WSKAIDRTLLDNLGKYRKYDGKSVRDLLRVLRNKVRSLM-------------------------------------------------------\n>MGYP000143507732/59-110 [subseq from] FL=0\n-----------------------------------------------------------------------------------------------------------------------------------------------------------------------------------------------------------------------------------------------------------------------------------------------------------------------------------------------------------------------------------------------------------------------------------------------------------------------------------------------------------------------------------------------------------------------------------------------------------------------------------------------------------------------------------------------------------------------------------------------------------------------------------------------------------------------------------------------------------KHHYQDLPENVRKNLGDLPGGFLSYFTARFPRLLLHVFDVVADHLSEEAM-FK-------\n>MGYP000262309856/106-252 [subseq from] FL=1\n---------------------------------------------------------------------------------------------------------------------------------------------------------------------------------------------------------------------------------------------------------------------------------------------------------------------------------------------------------------------------------------------------------------------------------------------------------------------------------------------------------------------------------------------------------------------------------------------------------------LGVFVQICDGLAHLHDRGIVHRDIKPANILV--DSTGRPKITDLGVARRMEQST-RLTQAGTILGT--YSYLAPEQILSSNVGPQADIYSLGICLFATLTG-RNPFeATNQFAMLRAHLEEKPPSLQEFIPQAPAVLCSLLQtmlaKEPEERP----------------------------------------------------------------------------------------------------------------------------------------------------\n>MGYP000867864739/24-124 [subseq from] FL=0\n---------------------------------------------------------------------------------------------------------------------------------------------------------------------------------------------------------------------------------------------------------------------------------------------------------------------------------------------------------------------------------------------------------------------------------------------------------------------------------------------------------------------------------------------------------------------------------------------------------------------LLSALAAVHSVGVIHRDIKPSNILMSKDG---PKLIDFGIAF--SKESTSLTR--TGLVAGTPAWLSPEQFKNEAITTAVDIFSAGSVLYYTATG-TTPWGDDDSSVAT-------------------------------------------------------------------------------------------------------------------------------------------------------------------------------------\n>MGYP003349909574/1-123 [subseq from] FL=0\n----------------------------------------------------------------------------------------------------------------------------------------------------------------------------------------------------------------------------------------------------------------------------------------------------------------------------------------------------------------------------------------------------------------------------------------------------------------------------------------------------------------------------------------------------------------------------------------------GPSLEQWLQKHRPTPAQAeSLFRGILSGVARAHRLGLVHRDLKPGNVLLEQvDDGLVPKVTDFGLAKILFDDGQSLNQTRSNITMGTPAFMAPEQIRNARDVdPRADLFALGGILYELTCGQS-------------------------------------------------------------------------------------------------------------------------------------------------------------------------------------------------\n>MGYP002623056767/116-256 [subseq from] FL=1\n---------------------------------------------------------------------------------------------------------------------------------------------------------------------------------------------------------------------------------------------------------------------------------------------------------------------------------------------------------------------------------------------------------------------------------------------------------------------------------------------------------------------------------------------------------------------------------------------------------------------ICSALQHAHNHGIIHRDIKPANLYIGQEGEL--KLGDFGIARDLG----EADITSTGLTVGSHAYMSPEQICGERTVSgKTDLYGLGCVLFEMLTGQTPFQGDNFAQlfeqHLRKPPPRVREFV-ADCPEELdALIYQLLEKEPDKRP----------------------------------------------------------------------------------------------------------------------------------------------------\n>MGYP001575369061/89-300 [subseq from] FL=1\n--------------------------------------------------------------------------------------------------------------------------------------------------------------------------------------------------------------------------------------------------------------------------------------------------------------------------------------------------------------------------------------------------------------------------------------------------------------------------------------------------------------------------------------------------------------------------------------------EKGQSLAWLVRKGRPAEIdwALRLAAGLCDGLSYVHAEGVIHGRLAAESVFLREDESPVL----VGFEPDSSTIGDPLLRVETVVE--NSRYLAPEVCRKERADPRTDLWSLGVLLFHLLTGH-YPQAaRDAVAVMEETSGEKPCRAIatfrEDLPAGVAaLVDHLLQKDPALRPRAAEDVHAAIEVLLGGEVEPLAAARTVRLVEPRPEGLRRFAILE--------------------------------------------------------------------------------------------------------\n>MGYP001575369061/389-538 [subseq from] FL=1\n-------------------------------------------------------------------------------------------------------------------------------------------------------------------------------------------------------------------------------------------------------------------------------------------------------------------------------------------------------------------------------------------------------------------------------------------------------------------------------------------------------------------------------------------------------------------------------------------------------GPLPWREAARIAAEVLDALAAAHARSVVHRDLKPANIVLRG--GETPVILDFGMSHL--GNATRLTHAGDVL--GTPAYMAPEQIEGRGADPRSDLYAVGAILYEMLSGGPPFSAETLPELCRKVCESEPAALDAAIPDAVRsVAMGLLAKDPSRR-----------------------------------------------------------------------------------------------------------------------------------------------------\n>MGYP003571321110/42-294 [subseq from] FL=1\n----------------------------------------------------------------------------------------------------------------------------------------------------------------------------------------------------------------------------------------------------------------------------------------------------------------------------------------------------------------------------------------------------------------------------------------------------------------------------------------------------YDNLYYAIKKMTKKNFkdkNYEREKYISLKFDHKNKNIVKYFGVFEDyeKYEKYIKIYP-----DEKVYDDVKIY-C-FIAEYIPNGNLEDYISKHKS-----QNRHfDEGFVIELFKQILLGLDYLHCHQIIHRDVKPDNILLDENYN--PKISDFGISALMkdyyndPEINkALLIFNNTYIGP--VDYAAPEVKDKKNYDFKCDIYSLGKTIYYLMFFNFPPENDD--NDNIKINQIYNIYLIN-------LVKRMLQFNPKNRPTAKSALDELI------------------------------------------------------------------------------------------------------------------------------------------\n>MGYP003571321110/445-623 [subseq from] FL=1\n---------------------------------------------------------------------------------------------------------------------------------------------------------------------------------------------------------------------------------------------------------------------------------------------------------------------------------------------------------------------------------------------------------------------------------------------------------------------------------------------------------------------------------------------------------------------------------------------------------APSEnSVIKIYKQLLNGLIYLKDNNILHRNIKPDNILLDENNvpkignfRLAALMKDEN-SQNQNKDKELLYYNNSYVG--HKYFVCPEIKDKIKYDYSCDIFALGLTI-LCLISNNNPIKYNEFDEKRTI-DFNCINFSYNI-KIRSLILRMLKDDPKLRPNAKEIYDELIKFENEEIIQKFND-----------------------------------------------------------------------------------------------------------------------------\n>MGYP000874334800/78-181 [subseq from] FL=0\n---------------------------------------------------------------------------------------------------------------------------------------------------------------------------------------------------------------------------------------------------------------------------------------------------------------------------------------------------------------------------------------------------------------------------------------------------------------------------------------------------------------------------------------------------------------------------------------------------------------LRLLLRIAQSLATAHDRGIIHRDLKPSNLFLPGGDVGQAKILDFGVARRVTQGAaRAAVMTRTGMVVGTPDYMAPEQARGARTlTPAADLFSLGCVLYECLTGQ--------------------------------------------------------------------------------------------------------------------------------------------------------------------------------------------------\n>MGYP002862068455/512-675 [subseq from] FL=0\n--------------------------------------------------------------------------------------------------------------------------------------------------------------------------------------------------------------------------------------------------------------------------------------------------------------------------------------------------------------------------------------------------------------------------------------------------------------------------------------------------------------------------------------------------------------------------------------------------------------VCEIIHKLSMAIYYLHSYGIVHRDLKPENILMTDLSAqADIRLLDFGLSKIVGNEE-KCTE-----PYGTLSFVAPEVLQGKPYDKSVDLWSIGIITFLLLC-GYLPFDDKHsEREIARQTIQdpvpfEEKIWSKYSPEAKTFVDGLLQKKPEKRYTIKEVLEHPWIKKMD-------------------------------------------------------------------------------------------------------------------------------------\n>MGYP000273008951/98-251 [subseq from] FL=1\n-----------------------------------------------------------------------------------------------------------------------------------------------------------------------------------------------------------------------------------------------------------------------------------------------------------------------------------------------------------------------------------------------------------------------------------------------------------------------------------------------------------------------------------------------------------------------------------------------------INNGFSDPnEILNITNQICDGLSEAHKEDIVHRDIKPENILIDKNGR--GKILDFGLAKLK--GVSKLTKEASTLGT--IHYMSPEQVQSKEVNHRSDIWSLGVVLYEMLT-AKVPFTGGYEQAViySILNDHPKI-PVEVIPDLKHIITTCLEKDPAKRYS---------------------------------------------------------------------------------------------------------------------------------------------------\n>MGYP001427406751/114-219 [subseq from] FL=1\n---------------------------------------------------------------------------------------------------------------------------------------------------------------------------------------------------------------------------------------------------------------------------------------------------------------------------------------------------------------------------------------------------------------------------------------------------------------------------------------------------------------------------------------------------------------------------------------------------------------VPLLKQICLGMKHSHDHGVLHRDLKPSNILIEKVSNdGTVKLVDFGIAKIEEGT--ALELTRTGAAVGSPPYMSPEAVRGEPVSKASDIYSFGCVLFEILTGDPPFLG---------------------------------------------------------------------------------------------------------------------------------------------------------------------------------------------\n>MGYP002050236387/29-155 [subseq from] FL=0\n---------------------------------------------------------------------------------------------------------------------------------------------------------------------------------------------------------------------------------------------------------------------------------------------------------------------------------------------------------------------------------------------------------------------------------------------------------------------------------------------------------------------------------------------------------------------------------------------------LWRSGPLLRPLLgIGLLRQIAAGLDYLHGQGRAHRDIEPVNAWVRPHprtpDRFVAKLSDMEFAKELGSSSGGGAQASTFA-GGTQDWQAPEVFMREANTKGSDVFSLGLVIFFVWTCGAHAWGGKR-R----------------------------------------------------------------------------------------------------------------------------------------------------------------------------------------\n>MGYP001183057867/94-237 [subseq from] FL=0\n-------------------------------------------------------------------------------------------------------------------------------------------------------------------------------------------------------------------------------------------------------------------------------------------------------------------------------------------------------------------------------------------------------------------------------------------------------------------------------------------------------------------------------------------------------------------------------------------------SELMEQSGALEPMrALQIAVDSARGLAAAHAHGIVHRDVKPQNILIDERG--RAKLTDFGVARALDA--ATMTR--TGAVVGTPYYMSPEQVDGQRADIRSDIYSLGCVLFE-MLAGQVPFDG--ETPLAVMRSH-----MESPPPDVHTLNAEVSPD---------------------------------------------------------------------------------------------------------------------------------------------------------\n>MGYP001809477109/20-168 [subseq from] FL=0\n-----------------------------------------------------------------------------------------------------------------------------------------------------------------------------------------------------------------------------------------------------------------------------------------------------------------------------------------------------------------------------------------------------------------------------------------------------------------------------------------------------------------------------------------------------------------------------------------------------------GPLLWFTAQGLVEALSAIHDAGITHRDLKPSNVMFGPDG---VKVLDFGISA--AAEETGLTQ--TGAFLGTAAWISPEQILGREVTEKCDVFNLGLVMGFAST-GRHPYGDGRPDAVmyRISNLGPD---LEEIPEPLQgAVARCLQKEPEKRPSVEDL-----------------------------------------------------------------------------------------------------------------------------------------------\n>MGYP002622215482/498-666 [subseq from] FL=1\n-------------------------------------------------------------------------------------------------------------------------------------------------------------------------------------------------------------------------------------------------------------------------------------------------------------------------------------------------------------------------------------------------------------------------------------------------------------------------------------------------------------------------------------------------------------------------------------------------------GALPEPLIRTFVRQILNGLSYLHNKDIIHRDIKGANILVDNKG--TIKISDFGISKKLEASNILNGPNNNkhrPSLQGSVFWMAPEVVKQTSYTRKADIWSLGCLIIEMMTG-THPFPDCTQLQaIFKIGGAKATPTVpEtASPEAKAFLAQTFEIDHTKRPSADELMLSPF------------------------------------------------------------------------------------------------------------------------------------------\n>MGYP001793940535/70-215 [subseq from] FL=0\n----------------------------------------------------------------------------------------------------------------------------------------------------------------------------------------------------------------------------------------------------------------------------------------------------------------------------------------------------------------------------------------------------------------------------------------------------------------------------------------------------------------------------------------------------------------------------------------------------------AEPALRRLAAALAEALQFIHGAGLIHRDLKPSNIILAPDG---PRVIDFGIAR--AADATALTTTSM--RIGSPGYMAPEQIRADATGPESDVFALGAVLFYAATG-RSPFGSGPTDIVldRVLHEEPDL---EDVPPGVRsLVAACLAKDPRQRPT---------------------------------------------------------------------------------------------------------------------------------------------------\n>MGYP001974698945/7-206 [subseq from] FL=0\n----------------------------------------------------------------------------------------------------------------------------------------------------------------------------------------------------------------------------------------------------------------------------------------------------------------------------------------------------------------------------------------------------------------------------------------------------------------------------------------------------------------------------------------------------------------------------------------------------------------EILRDVASGIPWRHDPNkpggrIAHNDLKPENLLVAADGD--VKIADVGLGVRVNSKLSKGKnEKPDGNGfdSDAdSGeytmstfrkygidivlaGRAPEMLKHEPLTPAADVWAMGVVFYFALTGRASPFSESgrdVPTDAAIINGRHHLQNVMSVPglvtrralEARHLLASMLAPDPADRPEARDVQAHPLFWSDEAFL----------------------------------------------------------------------------------------------------------------------------------\n>MGYP001549971010/43-181 [subseq from] FL=0\n---------------------------------------------------------------------------------------------------------------------------------------------------------------------------------------------------------------------------------------------------------------------------------------------------------------------------------------------------------------------------------------------------------------------------------------------------------------------------------------------------------------------------------------------------------------------------------------------------------IPESLLRELARQIAAGLGAIHDAGIIHRDLKPENVLITRDDR--VRIMDLGLARPLQPDQ-RLTRE--GHFAGSLLYAAPEQLRGEEPDTTYDQYALGLILYE-LASGQYPFrGQSPAEIVGAHLHESPQRLIDTQPDASPFLSE--------------------------------------------------------------------------------------------------------------------------------------------------------------\n>MGYP001588809019/57-180 [subseq from] FL=0\n-------------------------------------------------------------------------------------------------------------------------------------------------------------------------------------------------------------------------------------------------------------------------------------------------------------------------------------------------------------------------------------------------------------------------------------------------------------------------------------------------------------------------------------------------------------------------------------------------------SGLRRPRAMRWIHHICRALAYAHASGVVHRDLKPTNVLIHEGV---ALLSDFGLAR-L-KDMSTITHMG--YVLGTPMYMSPEQTLGEEIGTPADCFSLGVIMYQILT-GRHPFADEAPRGISRAERRSRLF----------------------------------------------------------------------------------------------------------------------------------------------------------------------------\n>MGYP001609302810/31-190 [subseq from] FL=0\n-----------------------------------------------------------------------------------------------------------------------------------------------------------------------------------------------------------------------------------------------------------------------------------------------------------------------------------------------------------------------------------------------------------------------------------------------------------------------------------------------------------------------------------------------------------------------------------------------------QKLGEPLPVAraVRITRQICKALSSAHEKGIVHRDMKPENVFLTGEvERPHAKVIDFGISKTGDTPGTALT--KTGMIMGTPSYMAPEQAKGDKVDHRVDIYATGAILYCCLTG-KRPFDRNDPTAtlAAVLTEepQRPRELNPQIPERLELIIqRAMSKDPR-------------------------------------------------------------------------------------------------------------------------------------------------------\n>MGYP002626482650/562-726 [subseq from] FL=1\n-------------------------------------------------------------------------------------------------------------------------------------------------------------------------------------------------------------------------------------------------------------------------------------------------------------------------------------------------------------------------------------------------------------------------------------------------------------------------------------------------------------------------------------------------------------------------------------------------------------KVCEIIHKLSMAVYYLHSYGIVHRDLKPENILMTDLSPqADIRLLDFGLSKIVGNDEKC-TE-----PYGTLSFVAPEVLQGKAYDKSVDLWSIGIIAFLLLC-GYLPFDDKHsEREIarQTIQDPvpfEDKIWNKYSPEAKAFVDGLLQKKPEKRYSIKEVLEHPWIKKMD-------------------------------------------------------------------------------------------------------------------------------------\n>MGYP003116330017/78-250 [subseq from] FL=1\n-------------------------------------------------------------------------------------------------------------------------------------------------------------------------------------------------------------------------------------------------------------------------------------------------------------------------------------------------------------------------------------------------------------------------------------------------------------------------------------------------------------------------------------------------------------------------------------VLVMPYLPGGNLAERVRDHGPLPPEEVRAVADrLLPALAAAHRLGIIHRDIKPANVLFDAD--GRAHLADFGVART-REITGGLTRPGV--VLGTPGYLAPEQARGEELTAAADIASLGATLHFAATG-QSPYSGGEDHAVLLRTARARPKLDKDIePSLRRMVSAMLRPDPSSRPTAA-------------------------------------------------------------------------------------------------------------------------------------------------\n>MGYP002786019052/2-88 [subseq from] FL=0\n-------------------------------------------------------------------------------------------------------------------------------------------------------------------------------------------------------------------------------------------------------------------------------------------------------------------------------------------------------------------------------------------------------------------------------------------------------------------------------------------------------------------------------------------------------------------------------------------------------------------------------------------------------------------------------------------------------------VFYVLSGGQHPFGERLEREANIARNSLNLSALQEEPEAMDLVTRMLRRDPSQRPTAAACLNHPWFWDAARCLAFLAAVSDRLESEDR-------------------------------------------------------------------------------------------------------------------\n>MGYP000029209533/166-275 [subseq from] FL=0\n--------------------------------------------------------------------------------------------------------------------------------------------------------------------------------------------------------------------------------------------------------------------------------------------------------------------------------------------------------------------------------------------------------------------------------------------------------------------------------------------------------------------------------------------------------------------------------------------------------------ALQCTADAARGLHHAHKKGIVHRDVKPGNIMLG--SDNAAKVTDLGLARFPNGDTNAVEISQTGLVIGTSAFMSPEQCAGSRDLDfRTDIYSLGCTLFYLLTGRNAYQTDST------------------------------------------------------------------------------------------------------------------------------------------------------------------------------------------\n>MGYP003595273376/110-207 [subseq from] FL=0\n----------------------------------------------------------------------------------------------------------------------------------------------------------------------------------------------------------------------------------------------------------------------------------------------------------------------------------------------------------------------------------------------------------------------------------------------------------------------------------------------------------------------------------------------------------------------------------------------------------------ALVRRVADALAVAHARGIVHRDIKPANVFLPSGDTLRAKVLDFGIARRRR-GTHAATR--TGLVLGTPGYMPPEQVRGDRALDArADVFALGCVLFECLTG---------------------------------------------------------------------------------------------------------------------------------------------------------------------------------------------------\n>MGYP002630036774/36-187 [subseq from] FL=1\n---------------------------------------------------------------------------------------------------------------------------------------------------------------------------------------------------------------------------------------------------------------------------------------------------------------------------------------------------------------------------------------------------------------------------------------------------------------------------------------------------------------------------------------------------------------------------------------------------------------AKMYQQIISGIEYIHKLGIVHRDLKPENLLLDHNN--CIKIVDFGLSNLYKQG----ERLKTAC--GSPCYAAPEMIKGERYLgLGADIWSSGVIL-YAMVCGYLPFEDQNTKKLYQKILKADYKLPSFLSeEAKDLINSILNPDPTQRFTIKDIRNHPWY-----------------------------------------------------------------------------------------------------------------------------------------\n>MGYP000209069422/166-318 [subseq from] MGYP000209069422\n--------------------------------------------------------------------------------------------------------------------------------------------------------------------------------------------------------------------------------------------------------------------------------------------------------------------------------------------------------------------------------------------------------------------------------------------------------------------------------------------------------------------------------------------------------------------------------------------------------------ACSLIADAATGLAAAHQLGIVHRDVKPANLMLTRHGR-C-KLTDFGLVRLdDPNDPFDFTRKAV----GSPAFMAPEVILNRQQTSAIDVYSLGGTLFYALTGKMLYTAQNVKEllQKHVRAEIPDIrKLVPECPESLaALVTRSLAKDPAGRPSAADL-----------------------------------------------------------------------------------------------------------------------------------------------\n>MGYP000387624298/25-139 [subseq from] MGYP000387624298\n----------------------------------------------------------------------------------------------------------------------------------------------------------------------------------------------------------------------------------------------------------------------------------------------------------------------------------------------------------------------------------------------------------------------------------------------------------------------------------------------------------------------------------------------------------------------------------------------------------------PLILPVADALAYAHEMGIIHRDIKPANILITKSGSV--MLSDFGIAKLLEGTDLSLT--TEGMGVGTPQYMAPEQWRNEVRPQ-TDIYALGVVLFELITG-IRPYDADTPPAVAVLQATEP------------------------------------------------------------------------------------------------------------------------------------------------------------------------------\n>MGYP003594675206/110-224 [subseq from] FL=0\n-------------------------------------------------------------------------------------------------------------------------------------------------------------------------------------------------------------------------------------------------------------------------------------------------------------------------------------------------------------------------------------------------------------------------------------------------------------------------------------------------------------------------------------------------------------------------------------------------------EGRLLPkVAVDLLLPVLAAVARVHDLGIVHRDLKPDNVFLVRTPGLItPKLLDFGLSKDLDVDDS-LTQTSVVLG--TPAYMSPEQTRGARNiTPRTDQYALGVILYECVTGR-RPFAG--------------------------------------------------------------------------------------------------------------------------------------------------------------------------------------------\n>MGYP000110722902/176-317 [subseq from] FL=0\n--------------------------------------------------------------------------------------------------------------------------------------------------------------------------------------------------------------------------------------------------------------------------------------------------------------------------------------------------------------------------------------------------------------------------------------------------------------------------------------------------------------------------------------------------------------------------------------------------------------ALRLCQKLATALSAAHAKGIVHRDLKPENVMLVPDpetpSGERVKILDFGIARRMAA-SQVMTR--TGLVIGTPEYMAPEQARGDKEiTAATDIFSLGCVVYECLTG-QPPFGGEHVAAVLVrILLETPVSLLDRRPGTPESLAGI-------------------------------------------------------------------------------------------------------------------------------------------------------------\n>MGYP002624820697/32-193 [subseq from] FL=0\n-------------------------------------------------------------------------------------------------------------------------------------------------------------------------------------------------------------------------------------------------------------------------------------------------------------------------------------------------------------------------------------------------------------------------------------------------------------------------------------------------------------------------------------------------------------------------------------------------------------------AQVARGLDHAHEMGLVHRDIKPANCLLDQNGT--VKLLDMGLA-RLIGDEASLTLENNENVLGTADYLAPEQALNSHQAdQRADIYSLGCTLYFLLTGHPpFPDGTISERLLKHQVEQAP-SIFNDRPDApsslVNICNRMMAKDPDSRFQtAGEVKDQLTEWLRD-------------------------------------------------------------------------------------------------------------------------------------\n>MGYP002785244669/71-277 [subseq from] FL=0\n--------------------------------------------------------------------------------------------------------------------------------------------------------------------------------------------------------------------------------------------------------------------------------------------------------------------------------------------------------------------------------------------------------------------------------------------------------------------------------------------------------------------------------------------------------------------------------------LILDLISGGEMFDHLSNDGaYSEADAARLVFEIASALAFLHGVGVIHADLKPENLLLCsKNRrGGTIKIIDFGCSVLNPAVRHTKQEE-SEPENGTTGYWPPERFSSKSpLTPAVDMWALGVILYIMLT-GLHPFDPNCDRTDKQVADaiqeHPhpplDQEFVGHLSEsAINLITQLMQADPDKRISAYDLLHHPWVRGETASTEKMED-----------------------------------------------------------------------------------------------------------------------------\n>MGYP002634689351/111-239 [subseq from] FL=0\n---------------------------------------------------------------------------------------------------------------------------------------------------------------------------------------------------------------------------------------------------------------------------------------------------------------------------------------------------------------------------------------------------------------------------------------------------------------------------------------------------------------------------------------------------------------------------------------------NGRSIQDWLDKLKQFSVgdAVHIAMVTAEALKHAHDLGMVHRDVKPDNILLTSK--GVVKVADFGLVKTLDEDV-ALTQNDTGLGT--PLYMAPEQAVSAKTVdLRVDIYSLGATLYHMLTGT-LPYTGQTAVEL--------------------------------------------------------------------------------------------------------------------------------------------------------------------------------------\n>MGYP000945043336/109-254 [subseq from] FL=0\n---------------------------------------------------------------------------------------------------------------------------------------------------------------------------------------------------------------------------------------------------------------------------------------------------------------------------------------------------------------------------------------------------------------------------------------------------------------------------------------------------------------------------------------------------------------------------------------------------------------RSLGRDVAAALAHVHAAGVVHRDVKPANVLTGADGRW--LLADFGIARLV--DATRLT--ATGAAVGTPAYLAPEQLTGEAATSAVDVYALGLTLLEAVTGRRAFPGDGPEAAMARLTQDPDVSAA--PAEWQGLLVAMTARDPAARPSAAEVA----------------------------------------------------------------------------------------------------------------------------------------------\n>MGYP000553516869/97-215 [subseq from] MGYP000553516869\n-------------------------------------------------------------------------------------------------------------------------------------------------------------------------------------------------------------------------------------------------------------------------------------------------------------------------------------------------------------------------------------------------------------------------------------------------------------------------------------------------------------------------------------------------------------------------------------------------KDMMERNGPlPEAMLSRVGADVAAGLAHAHERGIVHRDVKPRNVLIDDRGS--PKLADFGIARALDGTTSH-NRAESYLG--TAAYSSPEQLNGERVTAKSDVYSLGATLYHAAVG-RPPFlGNS-------------------------------------------------------------------------------------------------------------------------------------------------------------------------------------------\n>MGYP002623195814/193-295 [subseq from] FL=1\n---------------------------------------------------------------------------------------------------------------------------------------------------------------------------------------------------------------------------------------------------------------------------------------------------------------------------------------------------------------------------------------------------------------------------------------------------------------------------------------------------------------------------------------------------------------------------------------------------------------------CAEALEHAHALNIIHRDIKPDNVLITKAG--VVKVADLGLAKVLDDDM-SMTQSGTGLGT--PYYMPPEQARNAKYVDgRSDIYALGCMLYYCVTG-AHPFEGDSTLEI--------------------------------------------------------------------------------------------------------------------------------------------------------------------------------------\n>MGYP004229905947/97-209 [subseq from] FL=0\n------------------------------------------------------------------------------------------------------------------------------------------------------------------------------------------------------------------------------------------------------
```
