## Supplemental Data 2 for "IRE1 Regulates TOR Signaling via RIDD of *RAPTOR1b* to Coordinate Growth and Stress Adaptation": fullmut_data.json (part 16 of 71)

```
------------------------------------------------------------------------------------------------------------------------------------------------------------------------------------------------------------------------------------------------------------------------------------------------------------------------------------------------ANGRVEPdVACELIRQASLGLEHVRDHGLVHRDIKPANCLLDTNG--IVKLLDMGLA-RIIDDTASLTIDNNENVLGTADYLAPEQALNSHKADArADIYALGYSFYFCLTGH-APF----------------------------------------------------------------------------------------------------------------------------------------------------------------------------------------------\n>MGYP001463244006/97-273 [subseq from] FL=1\n-------------------------------------------------------------------------------------------------------------------------------------------------------------------------------------------------------------------------------------------------------------------------------------------------------------------------------------------------------------------------------------------------------------------------------------------------------------------------------------------------------------------------------------------------------------------------------------------FARGELFEILEEDGTlPEEAVRDIARQLVKALHYLHSQRIIHRDLKPQNVLLGANGR--VKLCDFGFARAMSMDTIVLTSI-----KGTPLYMAPELVKEQPYDHTVDLWSLGVILFELLVGQPPFYTNSIYSLINHIVKDPVVFPSHVSERFESFLSGLLRKDPRRRLAWPELLEHPLVQDTD-------------------------------------------------------------------------------------------------------------------------------------\n>MGYP000035008243/40-187 [subseq from] FL=0\n---------------------------------------------------------------------------------------------------------------------------------------------------------------------------------------------------------------------------------------------------------------------------------------------------------------------------------------------------------------------------------------------------------------------------------------------------------------------------------------------------------------------------------------------------------------------------------------------------------------VQFAHGLLSALAAIHDAGVIHRDIKPSNILMDKSG---PKLIDFGIAF--SAGATSLT--GTGLVAGTPAWLAPEQFKSNEITKAVDVFSAGSTLYFAAS-GITPWGEDDSSIAtimhNLITQELDFSRVTDFQKLV--LQLLLDKDPQTRQSAKRIL----------------------------------------------------------------------------------------------------------------------------------------------\n>MGYP000894718630/129-221 [subseq from] MGYP000894718630\n---------------------------------------------------------------------------------------------------------------------------------------------------------------------------------------------------------------------------------------------------------------------------------------------------------------------------------------------------------------------------------------------------------------------------------------------------------------------------------------------------------------------------------------------------------------------------------------------------------------------LFSGIHACHQKGIIHRDLKPDNVLINKEGQL--KLVDFGIAKTA------TRHTRTGMAIGTPHYMSPEQCLGKADiTAKTDVYAAGVMLFEMLT-GKLPFN---------------------------------------------------------------------------------------------------------------------------------------------------------------------------------------------\n>MGYP000894718630/409-478 [subseq from] MGYP000894718630\n-------------------------------------------------------------------------------------------------------------------------------------------------------------------------------------------------------------------------------------------------------------------------------------------------------------------------------------------------------------------------------------------------------------------------------------------------------------------------------------------------------------------------------------------------------------------------------------------------------------QAVPLMLQLAEGIAACHDRNIVHRDLKPSNIIITPTG--LVKILDFGIAKTQ---T-SLTK--TGMTVGTPEYMSPEQ----------------------------------------------------------------------------------------------------------------------------------------------------------------------------------------------------------------------------\n>MGYP002624091538/239-454 [subseq from] FL=1\n---------------------------------------------------------------------------------------------------------------------------------------------------------------------------------------------------------------------------------------------------------------------------------------------------------------------------------------------------------------------------------------------------------------------------------------------------------------------------------------------------------------------------------------------------------------------------------------------------------------AQIIEDAAKGLEAAHRRGLVHLHIKPHNIMLTTDD--VTKLLDLGLVRIVdaaePAELPSAGRHAdrfdqtvrqlhTRLteadaVMGTLAYMAPEQARFPRHANArSDIYSLGCTLYFLLT-GKHPFvADTPEAILyNKLNSvfpQPS-EICVGLDESLQeIVLKMMSFDPWERYESADRVAQTLrAWQKQTRLLKLDSSTDSIPIETRSDLKDVLLRLD--------------------------------------------------------------------------------------------------------\n>MGYP000873747402/187-308 [subseq from] FL=1\n--------------------------------------------------------------------------------------------------------------------------------------------------------------------------------------------------------------------------------------------------------------------------------------------------------------------------------------------------------------------------------------------------------------------------------------------------------------------------------------------------------------------------------------------------------------------------------------------------ELIHDRGHLSPYhAAEIVRDAARGMAYAHRHGVIHRDIKPSNLMVTKEGQ--VKVVDFGLAFTKA----SPTLTATGLSLGTPSYMSPEQIEGGRAevTERSDIYSLGVTLYEAVTGRRPFEGENHY-D---------------------------------------------------------------------------------------------------------------------------------------------------------------------------------------\n>MGYP001374329111/105-249 [subseq from] FL=0\n--------------------------------------------------------------------------------------------------------------------------------------------------------------------------------------------------------------------------------------------------------------------------------------------------------------------------------------------------------------------------------------------------------------------------------------------------------------------------------------------------------------------------------------------------------------------------------------------------------------------SVMSALAAIHSAGLVHRDLKPANVMLTLS--GC-RVIDFGIARSQDAPAAPGTLTSAGTVLGTPGWMAPEVLGGEQATPASDIFTWGCLIAYAATG-RMPFGDGDPAAV-ALRVMRDEPRLDGLPVPLLLaVRSALAKRPEDRPSASDLL----------------------------------------------------------------------------------------------------------------------------------------------\n>MGYP001988362316/81-194 [subseq from] FL=0\n---------------------------------------------------------------------------------------------------------------------------------------------------------------------------------------------------------------------------------------------------------------------------------------------------------------------------------------------------------------------------------------------------------------------------------------------------------------------------------------------------------------------------------------------------------------------------------------------------------------VRMTIEICHALKHAHDRGVIHRDLKPANVLMaITPTGLVPKIADFGLAKHVS-SLQPITATQTGIALGTPAFMAPEQIRDAKTAdHRADLFSLGVILYEMVT-GKLPFEGNSPLDV--------------------------------------------------------------------------------------------------------------------------------------------------------------------------------------\n>MGYP001082913773/66-188 [subseq from] FL=0\n------------------------------------------------------------------------------------------------------------------------------------------------------------------------------------------------------------------------------------------------------------------------------------------------------------------------------------------------------------------------------------------------------------------------------------------------------------------------------------------------------------------------------------------------------------------------------------------------------YNTFQEPLIKNFVRHILAGLSYLHSRDIIHRDIKGANILVDNKG--GVKISDFGISKRVEASTVLGSRASNGGGghlhrpslQGSVYWMAPEVVRQTAHTKKADIWSLGCLVVE-MFIGAHPFPDC-------------------------------------------------------------------------------------------------------------------------------------------------------------------------------------------\n>MGYP002386345517/299-405 [subseq from] FL=1\n------------------------------------------------------------------------------------------------------------------------------------------------------------------------------------------------------------------------------------------------------------------------------------------------------------------------------------------------------------------------------------------------------------------------------------------------------------------------------------------------------------------------------------------------------------------------------------------------------------ALCLQLLADVASGLAYLHSFGIIHADVKPDNVLLTLATLPAAKLADLGSSVLRREG--TKTRDTLRGERGTLLYMDPCLFdPNIRIQTASDVYSFGVMAWQVL-SGLQPY----------------------------------------------------------------------------------------------------------------------------------------------------------------------------------------------\n>MGYP002386345517/673-777 [subseq from] FL=1\n-------------------------------------------------------------------------------------------------------------------------------------------------------------------------------------------------------------------------------------------------------------------------------------------------------------------------------------------------------------------------------------------------------------------------------------------------------------------------------------------------------------------------------------------------------------------------------------------------------------LRLQLLADVAGGLAYLHSFSIIHADVKPDNVLLTSATLPVAKLADFGSSVLRREGT--KTH-DTLMGeRGTIIYMDPRLLDPAaSITTAIDVYSFGIMAWQVLSG-CVP-----------------------------------------------------------------------------------------------------------------------------------------------------------------------------------------------\n>MGYP003334602611/145-266 [subseq from] FL=1\n-------------------------------------------------------------------------------------------------------------------------------------------------------------------------------------------------------------------------------------------------------------------------------------------------------------------------------------------------------------------------------------------------------------------------------------------------------------------------------------------------------------------------------------------------------------------------------------------------GQLIRSQGVPSLVeALEIIEQVSSGLADAHDAGLVHRDIKPGNVLVRRRpGSVRAYLADFGIARRMNADATRFSSST----AGTPSYMAPELHGGARASAVSDLYALGCLLWVTLTG-RPPYRGDSE-----------------------------------------------------------------------------------------------------------------------------------------------------------------------------------------\n>MGYP001241984867/133-245 [subseq from] FL=0\n----------------------------------------------------------------------------------------------------------------------------------------------------------------------------------------------------------------------------------------------------------------------------------------------------------------------------------------------------------------------------------------------------------------------------------------------------------------------------------------------------------------------------------------------------------------------------------------------------LRAGAIPLPQVFAVMHGILQGLNYAHRHNIVHRDMKPENVLISDDGE--VKVADFGIARLTDDSGDGSTATKTGTTVGTPQYMSPEQVASSKVDGRSDLYSTGIILYEAICG-RPP-----------------------------------------------------------------------------------------------------------------------------------------------------------------------------------------------\n>MGYP000235057834/109-279 [subseq from] FL=1\n-----------------------------------------------------------------------------------------------------------------------------------------------------------------------------------------------------------------------------------------------------------------------------------------------------------------------------------------------------------------------------------------------------------------------------------------------------------------------------------------------------------------------------------------------------------------------------------------------------MEMGHFSEkEAASIMTQMLEAVLFMHEKGFAHRDLKPENFMFASEkLSSTLKLIDFGLSKSVENKEK----FHTK--IGSSYYISPEVLQGDYDSK-CDLWSLGVILFIMLSGF-PPFdGDTDAEIIQTVKQGKLAFSQEiwqSIsDEAKDLIEKLLDRDPQTRISAEEALRHPWITNY--------------------------------------------------------------------------------------------------------------------------------------\n>MGYP001412249840/85-236 [subseq from] FL=1\n----------------------------------------------------------------------------------------------------------------------------------------------------------------------------------------------------------------------------------------------------------------------------------------------------------------------------------------------------------------------------------------------------------------------------------------------------------------------------------------------------------------------------------------------------------------------------------------------------------PLEPLKALAAGIATALVAIHGARLVHRDLKPSNVLL---SSTGPRVIDFGVARAVDSST---HHTQTGFIVGSPGWIAPEQVYEGTVDTAADIFTWGSLIAFAAT-GRHPYGSGNLMVLA-TRAHRGEHDLTGVPEeLLPLITRALDPDPANRPTAEELL----------------------------------------------------------------------------------------------------------------------------------------------\n>MGYP001819491030/185-288 [subseq from] FL=0\n-----------------------------------------------------------------------------------------------------------------------------------------------------------------------------------------------------------------------------------------------------------------------------------------------------------------------------------------------------------------------------------------------------------------------------------------------------------------------------------------------------------------------------------------------------------------------------------------------------------------IASEVAAALAFAHEKGVVHRDIKPGNILIGSNGQ--VKVADFGIARVMNAAAeSNLTQ--VGSVMGTATYFSPEQAQGAQPDPRSDLYSLGIVMYE-MVAGRPPFtGEN-------------------------------------------------------------------------------------------------------------------------------------------------------------------------------------------\n>MGYP003380615283/9-173 [subseq from] FL=0\n--------------------------------------------------------------------------------------------------------------------------------------------------------------------------------------------------------------------------------------------------------------------------------------------------------------------------------------------------------------------------------------------------------------------------------------------------------------------------------------------------------------------------------------------------------------------------------------------------ELLKDRGlFPSEVVAIIGRDLSAALAYAHRAGIVHRDLKPENVMVRVDGT--VKLMDFGIARFL--DETSLT--VTGALVGSPAYMSPEQASERPVNERSDLFSLGTVLYHIVS-GQLPFSGNNPSIIlrNIIEGRRpEVMELQpsCSPRLADLIERLLQTDPDARPADADE-----------------------------------------------------------------------------------------------------------------------------------------------\n>MGYP001600256590/5-164 [subseq from] FL=0\n------------------------------------------------------------------------------------------------------------------------------------------------------------------------------------------------------------------------------------------------------------------------------------------------------------------------------------------------------------------------------------------------------------------------------------------------------------------------------------------------------------------YFSEAGREISLLIRCDKHPNVLRYFAMESQGPFLFLALELCEMSLADAIEIERK-----K-KKT---I------NNNNNIRITK-------GIQELMRGLVSGVKYLHESYIVHRDIKPQNVLLqrvINNSSsssshddwaskYVAKLSDMGLGKQLRQHRSSWRGGGT---VGTAGWQAPEVLR--------------------------------------------------------------------------------------------------------------------------------------------------------------------------------------------------------------------------\n>MGYP001144633625/88-201 [subseq from] FL=0\n-----------------------------------------------------------------------------------------------------------------------------------------------------------------------------------------------------------------------------------------------------------------------------------------------------------------------------------------------------------------------------------------------------------------------------------------------------------------------------------------------------------------------------------------------------------------------------------------------------KVKKFPIPIALRVVTEVLKGLEYAHDKGIFHRDIKPANVMISKDGSI--KIADFGIAKNLES--A--GQTKTGQAVGTPAYMSPEQLAGRKVDQRTDLFSLG-VMFYEILGGIRPFpGDTL------------------------------------------------------------------------------------------------------------------------------------------------------------------------------------------\n>MGYP002404291998/97-196 [subseq from] FL=0\n--------------------------------------------------------------------------------------------------------------------------------------------------------------------------------------------------------------------------------------------------------------------------------------------------------------------------------------------------------------------------------------------------------------------------------------------------------------------------------------------------------------------------------------------------------------------------------------------------------------TLTLARGVAEALSALHDRGIVHRDIKPSNIFLPRRSAQQVKLLDLGVARLLRASRP-STR--SGVMVGTPGYMAPEQARGAKELDArADVFSLGCVIYECLAG---------------------------------------------------------------------------------------------------------------------------------------------------------------------------------------------------\n>MGYP001442302712/142-298 [subseq from] FL=1\n-------------------------------------------------------------------------------------------------------------------------------------------------------------------------------------------------------------------------------------------------------------------------------------------------------------------------------------------------------------------------------------------------------------------------------------------------------------------------------------------------------------------------------------------------------------------------------------------------------------VRIRIAIDMVSGLAFLHSKSILHRDIKSLNILLDD---QKAKLTDFGLSK-VKNETKSLTKNHQKSKelVGTLPWIAPELFEREQYTYKSDIYSLGI-TFWELASRKIPYAEDTPEAIPVFVGRgKREAIPSDCPEkLAHLIQQCWAGNPESRPSASDIAK---F-----------------------------------------------------------------------------------------------------------------------------------------\n>MGYP000145509851/9-217 [subseq from] FL=0\n-----------------------------------------------------------------------------------------------------------------------------------------------------------------------------------------------------------------------------------------------------------------------------------------------------------------------------------------------------------------------------------------------------------------------------------------------------------------------------------------------------------------------------------------------------------------------------------------------------------------------------------------------------------------------------------ELWAAPEILDPRLASRlgpSVDIFSLGCMIYFLFTK-HHPFGNTSERKENILRGNHSNLKIE-LPAnftLQNLVEKMISSEIIIRPDVNTVLAHPLFWDSTRLIDFIAQMK-LVIADDSSKKDILNRQLKRTLGSDWRDQLEEPVKTYFTTKskTERLSRVYSANPSDLLFCIRNTYEHISEKPDYLKELLGHTRNDCQKYaayWFTKFPAL---------------------------\n>MGYP000376653637/48-158 [subseq from] FL=0\n----------------------------------------------------------------------------------------------------------------------------------------------------------------------------------------------------------------------------------------------------------------------------------------------------------------------------------------------------------------------------------------------------------------------------------------------------------------------------------------------------------------------------------------------------------------------------------------------------------------WLMEQVISGVSAAHQLDVIHRDIKPNNIMIsrVSGNDTVVKVLDFGISKPLSEDDLKHTRLGTVM--GTAGYLAPEQIEGKRDIdKRADVYALGAILYFCLTGTKPFKGASHE-----------------------------------------------------------------------------------------------------------------------------------------------------------------------------------------\n>MGYP001244314301/329-502 [subseq from] FL=0\n--------------------------------------------------------------------------------------------------------------------------------------------------------------------------------------------------------------------------------------------------------------------------------------------------------------------------------------------------------------------------------------------------------------------------------------------------------------------------------------------------------------------------------------------------------------------------------------------------EMLKQyNTFQEPLIKNFVRQILDGLAYLHSRDIIHRDIKGANILVDNKGG--IKISDFGISKRVEASA-MLNSGGGGKGhlnrpslQGSVYWMAPEVVRQTAHTKKADIWSLGCLIVE-MFIGSHPFPDCSQLQaiFAIGNNQARPAIPENaSKEAREFLDATFEIDHEKRPSAEELQ----------------------------------------------------------------------------------------------------------------------------------------------\n>MGYP001769307274/25-174 [subseq from] FL=0\n-------------------------------------------------------------------------------------------------------------------------------------------------------------------------------------------------------------------------------------------------------------------------------------------------------------------------------------------------------------------------------------------------------------------------------------------------------------------------------------------------------------------------------------------------------------------------------------------------------------EAVEVFRQVARGLARAHEAGIIHRDIKPANIML--NDRGEAKLVDFGLAKLT--SGAALTESGTTLGT--ITYMAPEQGRGEAVDPRTDLWSLGVVLFE-MLAGRLPFRGEHSHAllYNILHEKPiDITeFRQDLPApVVECLRRCLNPDRDKRPRT--------------------------------------------------------------------------------------------------------------------------------------------------\n>MGYP002636057346/23-316 [subseq from] FL=0\n-------------------------------------------------------------------------------------------------------------------------------------------------------------------------------------------------------------------------------------------------------------------------------------------------------------------------------------------------------------------------------------------------------------------------------------------------------------------HRNLSDRYRLGRL------LGVGSGGSVYAaEELETGEVVALKRLDRMepRRLEGLKNEFRLRKELRHPNLVELYRLHVEPSEAFLTMELISGMrLDRWLASRSDSFDAPRLeTLSLASMPTSgGTTVNTLGIDDPLPESWPAPLASEVRRAyaaILDGLIAVHDAGLVHRDLKHGNVIVSDDGRV--VIVDFGLAARVGEHDDGASN--PRRAAGTVPFMAPEQILGARPSPASDCFAVGVMLYRSLC-GQVPYRGQLQRGLRARENADRVPLAELAPEApediLALVDELLAPDPADRPTAHQ------------------------------------------------------------------------------------------------------------------------------------------------\n>MGYP000403934111/91-221 [subseq from] FL=1\n-------------------------------------------------------------------------------------------------------------------------------------------------------------------------------------------------------------------------------------------------------------------------------------------------------------------------------------------------------------------------------------------------------------------------------------------------------------------------------------------------------------------------------------------------------------------------------------------YVDGSSLDRWQRERTPDlPQKLQLIKQICAGLSRAHGAGIIHRDLKAENILVDSDG--TIKITDFGIAKNWQED-SGLTREQHV--AGSWGAMSPEQAQGKPLDNRSDLFALGVVAYRLL-CGQNPFGDNNSPYVIV------------------------------------------------------------------------------------------------------------------------------------------------------------------------------------\n>MGYP003588991205/89-243 [subseq from] FL=0\n-------------------------------------------------------------------------------------------------------------------------------------------------------------------------------------------------------------------------------------------------------------------------------------------------------------------------------------------------------------------------------------------------------------------------------------------------------------------------------------------------------------------------------------------------------------------------------------------FVEGEDLELLIHKGDCGkAELLELLAQTCEGLAYAHERGIIHRDLKPANVLVKRQgKRLQAKLSDFGVAL---VDRSTLTEQDVRMGT--VSYMAPEYLDTGRATVSTDLFAVGVMLYEVLSGGQRPFvADTPAATLNAIlRaepTPLDVSRIRDLPPAI-------------------------------------------------------------------------------------------------------------------------------------------------------------------\n>MGYP001377314955/35-182 [subseq from] FL=0\n-----------------------------------------------------------------------------------------------------------------------------------------------------------------------------------------------------------------------------------------------------------------------------------------------------------------------------------------------------------------------------------------------------------------------------------------------------------------------------------------------------------------------------------------------------------------------GLIDRGATPQGIHYLVMPP-YVGRPLRELVEEEGCLEPALaLHYAEEILVGLAHIHEAGVVHRDIKPENIIVLAGhEQRRIKIVDFGIARAIDVgaiPSEALFRTNAGVVTGSPAYVAPETILGENFDARTDLYSLGVVLFELLAG-RVP-----------------------------------------------------------------------------------------------------------------------------------------------------------------------------------------------\n>MGYP001188782866/96-260 [subseq from] FL=1\n----------------------------------------------------------------------------------------------------------------------------------------------------------------------------------------------------------------------------------------------------------------------------------------------------------------------------------------------------------------------------------------------------------------------------------------------------------------------------------------------------------------------------------------------------------------------------------------------GKSLQkLVTEEGpRTGAALDRLAIGTMTALVAIHQAGIVHRDFKPHNVLMAPDG---PRVIDFGIARALESGSAASTK-----AIGTPAYMAPEQVMGSALTEAVDVFSWGSTMVFAATG-RPPFGqDSIPAVINrLLNEEPDLTGVP--DDLVELIRECLNKDPKARPTAQALMM---------------------------------------------------------------------------------------------------------------------------------------------\n>MGYP002385946672/8-92 [subseq from] FL=1\n-------------------------------------------------------------------------------------------------------------------------------------------------------------------------------------------------------------------------------------------------------------------------------------------------------------------------------------------------------------------------------------------------------------------------------------------------------------------------------------------------------------------------------------------------------------------------------------------------------------------------------------------------------------------------NNSNGSNKSTSSASSSNGESQNRLTKAVDIFSLGCLMYYVISRGKHPFGDRVEREVNILNNKFDLSALDSMPEAQDLISKMIQFD---------------------------------------------------------------------------------------------------------------------------------------------------------\n>MGYP000338266735/7-172 [subseq from] MGYP000338266735\n--------------------------------------------------------------------------------------------------------------------------------------------------------------------------------------------------------------------------------------------------------------------------------------------------------------------------------------------------------------------------------------------------------------------------------------------------------------------------------------------------------------------------------------------------------------------------------------------------DLLAENGPLDPDrTVDLILQACAGLEHAHAAGLVHRDIKPQNLLVRDDDTL--KIVDFGIAR--PVDGTQLTLAGTILGT--AAYLAPEQALGERVTAAADLYSLGAVTYELL-SGRPPYEFESLAELPVKQREGPPPPIDGISEELQdAVRRCLAPDPADRPASAAALAHEL------------------------------------------------------------------------------------------------------------------------------------------\n>MGYP003579063639/78-177 [subseq from] FL=0\n---------------------------------------------------------------------------------------------------------------------------------------------------------------------------------------------------------------------------------------------------------------------------------------------------------------------------------------------------------------------------------------------------------------------------------------------------------------------------------------------------------------------------------------------------------------------------------------------------------------LALVMGVAEALAIAHERGIVHRDVKPANLLLVEGRLERVKVLDFGIA-HLSSATAVVTRT--GAVLGTLGYMAPEQARGERNPSvRADVFSLGCVLFHCLTGR--------------------------------------------------------------------------------------------------------------------------------------------------------------------------------------------------\n>MGYP001558705612/107-263 [subseq from] FL=1\n--------------------------------------------------------------------------------------------------------------------------------------------------------------------------------------------------------------------------------------------------------------------------------------------------------------------------------------------------------------------------------------------------------------------------------------------------------------------------------------------------------------------------------------------------------------------------------------------------------------VARLARELAAALAHAHAHGVLHRDLKPENVLIAADAH--FKIADFGIARIEGAPT--LTEAGT--AVGSLSYMAPERMSGARGDARADLFGLGAVLYEAMSG-KRAFPGEHEAAVTyaVMNEEPpPLDVPRSLEPLARLVMRLLAKEPAERPASAEVVAGLLAE----------------------------------------------------------------------------------------------------------------------------------------\n>MGYP000585323764/44-130 [subseq from] MGYP000585323764\n------------------------------------------------------------------------------------------------------------------------------------------------------------------------------------------------------------------------------------------------------------------------------------------------------------------------------------------------------------------------------------------------------------------------------------------------------------------------------------------------------------------------------------------------------------------------------------------------------------------------------PLGIVHRDLSPQNVMVSYAGE--VKLIDFGTARGLN----RRCRTVAGVVFAKPGYVAPEVARQQVGDGRIDLYALGIMLWELCAGRRFLSGD--------------------------------------------------------------------------------------------------------------------------------------------------------------------------------------------\n>MGYP000585323764/374-475 [subseq from] MGYP000585323764\n-------------------------------------------------------------------------------------------------------------------------------------------------------------------------------------------------------------------------------------------------------------------------------------------------------------------------------------------------------------------------------------------------------------------------------------------------------------------------------------------------------------------------------------------------------------------------------------------------------------------IEAARALEAAHAAGLVHRDLKPQNLMLTTARPVsSVKLLDFGIATALADDVRPATdreRSHRGFAiFGTPEYMAPEQVAGDAVDGRADVYALGCVLYEMLTG---------------------------------------------------------------------------------------------------------------------------------------------------------------------------------------------------\n>MGYP001420754714/113-215 [subseq from] FL=0\n----------------------------------------------------------------------------------------------------------------------------------------------------------------------------------------------------------------------------------------------------------------------------------------------------------------------------------------------------------------------------------------------------------------------------------------------------------------------------------------------------------------------------------------------------------------------------------------------------------------ALGQQLCAALQHAHEKGVIHRDLKPSNLMILADGTL--KLTDFGIAKDL--DSTALTSANCTV--GTASYMSPEQCRGERDLSsKSDLYSLGVVFYELVTGRKPFNADN-------------------------------------------------------------------------------------------------------------------------------------------------------------------------------------------\n>MGYP002595625507/150-252 [subseq from] FL=0\n---------------------------------------------------------------------------------------------------------------------------------------------------------------------------------------------------------------------------------------------------------------------------------------------------------------------------------------------------------------------------------------------------------------------------------------------------------------------------------------------------------------------------------------------------------------------------------------------------------------LLVIKNILSGIMALHDKGYIHRDLDPSNIMITSDRK--IKIIDYGIAKQLSTLTTQDQQlTTAGQFMGKATYASPELVVGDvvHQNETTDIYAIGIMLFQFIVGH--------------------------------------------------------------------------------------------------------------------------------------------------------------------------------------------------\n>MGYP002595625507/702-826 [subseq from] FL=0\n--------------------------------------------------------------------------------------------------------------------------------------------------------------------------------------------------------------------------------------------------------------------------------------------------------------------------------------------------------------------------------------------------------------------------------------------------------------------------------------------------------------------------------------------------------------------------------------------------------------------PVMDALDYLHQKGIVHMDIKPANIMIEHGSNI--RLMDLGIAYT-P-DSVS--MTSPGL-IGTPKYAAPEQIIEPGQVqltvdKTTDIYELGVTLYELL-AGYNPFDS-STREETIQRQRMEvLPDIQGVPKAV-------------------------------------------------------------------------------------------------------------------------------------------------------------------\n>MGYP001817735867/136-290 [subseq from] FL=0\n----------------------------------------------------------------------------------------------------------------------------------------------------------------------------------------------------------------------------------------------------------------------------------------------------------------------------------------------------------------------------------------------------------------------------------------------------------------------------------------------------------------------------------------------------------------------------------------------------------------SLIRQVAAGLARAHDRGIVHRDIKPSNILITDDG--VAKVLDFGLAKL--SGSADITRDGSTVG--TAAYMSPEQARSDEVDGRTDIWSLAVLLFEMLT-GERPFKGDYEQAViySILNEEaPDASSIRSgLPQGLsDIISKCLDKDPRARWSSMRDLHAAL------------------------------------------------------------------------------------------------------------------------------------------\n>MGYP003593506175/115-226 [subseq from] FL=1\n---------------------------------------------------------------------------------------------------------------------------------------------------------------------------------------------------------------------------------------------------------------------------------------------------------------------------------------------------------------------------------------------------------------------------------------------------------------------------------------------------------------------------------------------------------------------------------------------------------------IALLRQVAPALALAHRRGVIHRDLKPSNLFLVDGEVSRIKILDFGIARRLAAS-QVMTR--TGLVIGTPEYMAPEQARGDRDiTASSDIFSLGCVVYECLTG-QAPFGGEHVAAVL-------------------------------------------------------------------------------------------------------------------------------------------------------------------------------------\n>MGYP001339414545/17-183 [subseq from] FL=0\n-------------------------------------------------------------------------------------------------------------------------------------------------------------------------------------------------------------------------------------------------------------------------------------------------------------------------------------------------------------------------------------------------------------------------------------------------------------------------------------------------------------------------------------------------------------------------------------------------------GPMPIPAVLDVTAQICDALAAAHALGIVHRDIKPSNVMFANHHR--VKVLDFGITQLIgEATTSDATLTATGESLGTPAFMAPEQIEGRRVDARTDLYALGCLIT-SMLSGRPPFPDSSPWSVIAShaHDiPPDVRLArpDTPPELAALVASLLAKDPQQRPAtAADVLN---------------------------------------------------------------------------------------------------------------------------------------------\n>MGYP001556088143/61-141 [subseq from] FL=0\n-------------------------------------------------------------------------------------------------------------------------------------------------------------------------------------------------------------------------------------------------------------------------------------------------------------------------------------------------------------------------------------------------------------------------------------------------------------------------------------------------------------------------------------------------------------------------------------------------------------------------------LRLVHRDVSPQNVMLSYEGE--VKLIDFGL----AASTLKLERTEPNVVMGKVAYMSPEQVRGEAVDGRSDLFAVGVMLYELLAHER-------------------------------------------------------------------------------------------------------------------------------------------------------------------------------------------------\n>MGYP001556088143/453-598 [subseq from] FL=0\n---------------------------------------------------------------------------------------------------------------------------------------------------------------------------------------------------------------------------------------------------------------------------------------------------------------------------------------------------------------------------------------------------------------------------------------------------------------------------------------------------------------------------------------------------------------------------------------------------------------VAAARDAVTGLKAAEASGIVHRDVKPANLFVTS---GRAKLTDFGLARELTTNAG-V--TAAGIVVGTPAYLAPEVIKGEPASSSSDLYSLGATLYHLVA-GHPPFTAEAPLEViaQAVRDTAPpLaALVPDVPGALSVLVeRMLEKEPAKRP----------------------------------------------------------------------------------------------------------------------------------------------------\n>MGYP000535191439/222-337 [subseq from] MGYP000535191439\n---------------------------------------------------------------------------------------------------------------------------------------------------------------------------------------------------------------------------------------------------------------------------------------------------------------------------------------------------------------------------------------------------------------------------------------------------------------------------------------------------------------------------------------------------------------------------------------------------LKRETKLPVPEILRIGREIAEGLEAAHEKGLIHRDIKPANLWL-EGKEGHVKILDFGLARA-MGDTTHLTQSGAI--IGTPAYMAPEQARTEKVDHRCDLFSLGCVL-YCMCTGERPFKGH-------------------------------------------------------------------------------------------------------------------------------------------------------------------------------------------\n>MGYP003383446546/114-215 [subseq from] FL=0\n---------------------------------------------------------------------------------------------------------------------------------------------------------------------------------------------------------------------------------------------------------------------------------------------------------------------------------------------------------------------------------------------------------------------------------------------------------------------------------------------------------------------------------------------------------------------------------------------------------------LVIMDQVCAGLAHTHSRGIVHCDIKPANILFGADG--QAKVTDFGIAHVSPTAVARSWGTSSGFAGGTLTYMAPEQLDGVRDDPRVDVYALGAMLYKMITGGSY------------------------------------------------------------------------------------------------------------------------------------------------------------------------------------------------\n>MGYP001418131517/61-179 [subseq from] FL=0\n--------------------------------------------------------------------------------------------------------------------------------------------------------------------------------------------------------------------------------------------------------------------------------------------------------------------------------------------------------------------------------------------------------------------------------------------------------------------------------------------------------------------------------------------------------------------------------------------------------------VMSLARQLLDALDHAHSQGVVHRDLKPENLMVNtsEDGRLLLKVLDFGIAKVLEHDGDAPTLTATGVAVGTPHYMSPEQAKGELVTVRSDLYSLGSVMFA-LLSGKPPFRTNSvAASLNN------------------------------------------------------------------------------------------------------------------------------------------------------------------------------------\n>MGYP001374526316/107-271 [subseq from] FL=0\n------------------------------------------------------------------------------------------------------------------------------------------------------------------------------------------------------------------------------------------------------------------------------------------------------------------------------------------------------------------------------------------------------------------------------------------------------------------------------------------------------------------------------------------------------------------------------------------------------ENGPLTgGMLTALAVGLAEALVAIHGAGVVHRDLKPGNVILSPDG---PKVLDFGIARA--VDATALTR--TGGMFGTPGWMAPEQYVGEEATDRSDMFVWACMVLFAATG-EDPFGKGPFNVVSHRTRTEEPNL-GGLPaELVEVVRGALAKDPAMRPTAAQVLTRLTdGWNA--------------------------------------------------------------------------------------------------------------------------------------\n>MGYP001235102910/22-156 [subseq from] FL=0\n-------------------------------------------------------------------------------------------------------------------------------------------------------------------------------------------------------------------------------------------------------------------------------------------------------------------------------------------------------------------------------------------------------------------------------------------------------------------------------------------------------------------------------------------------------------------------------------------------------------------AQVARGLAHAHEMGLVHRDIKPANCLLDKNET--VKLLDMGLARLI-DDEASLTLENNENVLGTADYLAPEQALNSHKADArADIYSLGCTLYFLLTGHPpFPEGTISERLLKHQVEQAP-SVFKDRPDAPSVLVNICN-----------------------------------------------------------------------------------------------------------------------------------------------------------\n>MGYP001261721453/96-274 [subseq from] FL=1\n-----------------------------------------------------------------------------------------------------------------------------------------------------------------------------------------------------------------------------------------------------------------------------------------------------------------------------------------------------------------------------------------------------------------------------------------------------------------------------------------------------------------------------------------------------------------------------------------------------KDNTLSENVIKEIMKQLIEVLKYIMDNNIVHRDLKPHNILINKDYT--LKLADFGFAKEFKE--TLLTD----TVCGSPLYMAPEILNHHKYNIKSDLWSVGVILY-EMVMKEHPFKAlNITELTNVINKKKPIFLnVDIDPECKKLIERLLIVDSNNRLEWDELYENNWIYNNNNN--VLTEMNDKEKL----------------------------------------------------------------------------------------------------------------------\n>MGYP000108745038/113-243 [subseq from] FL=1\n------------------------------------------------------------------------------------------------------------------------------------------------------------------------------------------------------------------------------------------------------------------------------------------------------------------------------------------------------------------------------------------------------------------------------------------------------------------------------------------------------------------------------------------------------------------------------------------------------------------ATGLLRGMLHAHQVGVVHRDLKPGNVLLAQRgGRLVPKITDFGLAKVLSTgKTSGSTRS--GVAMGTPSYMAPEQIRDSKSVgPAADLWSLGTLLYEVVTGERAFLGtDVYDTYERIMH--RQLVPIDERPEPVY------------------------------------------------------------------------------------------------------------------------------------------------------------------\n>MGYP003374401952/121-273 [subseq from] FL=1\n--------------------------------------------------------------------------------------------------------------------------------------------------------------------------------------------------------------------------------------------------------------------------------------------------------------------------------------------------------------------------------------------------------------------------------------------------------------------------------------------------------------------------------------------------------------------------------------------------------------ALSLAARVASALAAAHARGVIHRDIKPANLVLPDGDPARVKVLDFGIARRTDRPTHAGT--GTGVLIGTPGYMAPEQARGEKTIdGRADLYSLGCVLFECLTGVPAFRGDNIMALLaRiLLEDPPRLRdLRPDAPEALDaLVTSLLAKDPAGRPS---------------------------------------------------------------------------------------------------------------------------------------------------\n>MGYP001636775763/2-84 [subseq from] FL=1\n--------------------------------------------------------------------------------------------------------------------------------------------------------------------------------------------------------------------------------------------------------------------------------------------------------------------------------------------------------------------------------------------------------------------------------------------------------------------------------------------------------------------------------------------------------------------------------------------------------------------------------------------------------------------------------------------------------------------------------------------------------------------------HPYFWDPGRRLGFLQDASDRFEIMCRDPRDPHLVSLETGALDVVGPDWHTRLDKIFIENLGKFRKYDGKSVQDLLRALRNKVG----------------------------------------------------------\n>MGYP001435275064/118-262 [subseq from] FL=1\n-----------------------------------------------------------------------------------------------------------------------------------------------------------------------------------------------------------------------------------------------------------------------------------------------------------------------------------------------------------------------------------------------------------------------------------------------------------------------------------------------------------------------------------------------------------------------------------------------------------------LAAGLASALIDIHAAGLVHRDLKPSNILVTIDG---PRVIDFGIARALESVSDSLTR--TGVVVGSPGFMAPEQVNGDPVTPACDIFCLGSVLAFAAL-GRPPFGSNESSPHAVMfRIAQGEPRLDGIPEGlVELVADCLNKDPAARPTPD-------------------------------------------------------------------------------------------------------------------------------------------------\n>MGYP003597000403/112-263 [subseq from] FL=0\n--------------------------------------------------------------------------------------------------------------------------------------------------------------------------------------------------------------------------------------------------------------------------------------------------------------------------------------------------------------------------------------------------------------------------------------------------------------------------------------------------------------------------------------------------------------------------------------------------------------ALRLTRTVAEALATAHQRGIIHRDLKPSNLFLRQGRVEGVTLLDFGVARG-SGQTKSRQITHTGVVVGTPGYMAPEQARGQTEVsPSVDIFALGCVLFECLTGT-SPFAGEYLETilVKILFEAAPsLrSLRPSLPESLDqLIAQMLCKDPSRR-----------------------------------------------------------------------------------------------------------------------------------------------------\n>MGYP001449065446/17-154 [subseq from] FL=0\n---------------------------------------------------------------------------------------------------------------------------------------------------------------------------------------------------------------------------------------------------------------------------------------------------------------------------------------------------------------------------------------------------------------------------------------------------------------------------------------------------------------------------------------------------------------------------------------------------------------LDLLLPVIAGVAEAHREGIVHRDLKPANIFLHRSrdGLVVPKVLDFGIARMLDAPEAELTQ--TKLAMGTVGYMSPEQVQSARRAdAASDQYALGAVLYHCLTGRKPFVGEfNYELMTAVVTGDfpAPRALAPEVPEAVE------------------------------------------------------------------------------------------------------------------------------------------------------------------\n>MGYP001193354355/1-135 [subseq from] FL=0\n-----------------------------------------------------------------------------------------------------------------------------------------------------------------------------------------------------------------------------------------------------------------------------------------------------------------------------------------------------------------------------------------------------------------------------------------------------------------------------------------------------------------------------------------------------------------------------------------------------------------------------------------------------------------------------------------------------------------------------------------------------------------------ILDHPFFWTSERKLRFLVSLSDRASSAKagtsstqDKKDKDLISELERFATIVLEGdDWISKLPKCLLVDLENRRRYSTRSVVDCLRMIRNRANHFRELTPQAQSMLSPFPESFVNYFvgsNGLFPKLLLHCFEV--------------------\n>MGYP002845057274/85-192 [subseq from] FL=0\n----------------------------------------------------------------------------------------------------------------------------------------------------------------------------------------------------------------------------------------------------------------------------------------------------------------------------------------------------------------------------------------------------------------------------------------------------------------------------------------------------------------------------------------------------------------------------------------------------------PPGFVLDVSGGIAAGMAYLHGRGVMHRDLKSANVLI--DASGAAKVTDFGLAARAPDDTAR--GGSLTAETGTYRWMAPEVIRHERYSKKADVFSFGMILFELLTH-QLPFAD--------------------------------------------------------------------------------------------------------------------------------------------------------------------------------------------\n>MGYP001549265038/76-179 [subseq from] FL=0\n------------------------------------------------------------------------------------------------------------------------------------------------------------------------------------------------------------------------------------------------------------------------------------------------------------------------------------------------------------------------------------------------------------------------------------------------------------------------------------------------------------------------------------------------------------------------------------------------------------------ARQVSAALQHAHNHGIIHRDLKPGNVFVTESGHL--KLGDFGIAR----DTHSADLTEAGLTVGTYSYMAPELVRGERAiTGQVDLYALGCLIFELLTG-KPPYqGDNFAQ----------------------------------------------------------------------------------------------------------------------------------------------------------------------------------------\n>MGYP003525923894/3-116 [subseq from] FL=0\n--------------------------------------------------------------------------------------------------------------------------------------------------------------------------------------------------------------------------------------------------------------------------------------------------------------------------------------------------------------------------------------------------------------------------------------------------------------------------------------------------------------------------------------------------------------------------------------------------ELLRSVGAPRPErTVRIAYQVASAMVAVHDAQIIHRDLKPENIFLIKRGARedFVKILDFGIAKMTELDESGKRLTRTGMVFGTPEYMAPEQARGEKTDRRVDVYAMGCILYEM------------------------------------------------------------------------------------------------------------------------------------------------------------------------------------------------------\n>MGYP000346388990/55-179 [subseq from] FL=0\n-------------------------------------------------------------------------------------------------------------------------------------------------------------------------------------------------------------------------------------------------------------------------------------------------------------------------------------------------------------------------------------------------------------------------------------------------------------------------------------------------------------------------------------------------------------------------------------------FVEGPTLEQWLTRYRPTPDeAATLFRGICSGVAYAHAKGLIHRDLKPANVLLAlSHDRMTPRVADFGLAKDLQRPTPGRTRIGS--TMGTPGYMAPEQIRDASTvDRRADLWSLGCILYRLVCGVP-P-----------------------------------------------------------------------------------------------------------------------------------------------------------------------------------------------\n>MGYP002630745946/4-173 [subseq from] FL=0\n-----------------------------------------------------------------------------------------------------------------------------------------------------------------------------------------------------------------------------------------------------------------------------------------------------------------------------------------------------------------------------------------------------------------------------------------------------------------------------------------------------------------------------------------------------------------------------------------------------------------------HGLRYLHTLpqAITHRDLKPSNLL-FKGSV--LKIADMGQSRVLAQGDTAV---ATGSRGGTQGWMSPEEIAwdnggsmsDSRPFQahlSGDIHTAGSIIFYILTTGTHCFGSVaMWQQVNIAKGNPDFSALRSDPVAADLVARMVRLEPQQRLRIEVVVAHPLFWDASARLEKIR------------------------------------------------------------------------------------------------------------------------------\n>MGYP001580505252/88-212 [subseq from] FL=0\n-------------------------------------------------------------------------------------------------------------------------------------------------------------------------------------------------------------------------------------------------------------------------------------------------------------------------------------------------------------------------------------------------------------------------------------------------------------------------------------------------------------------------------------------------------------------------------------------FVDGPSLEAWLDQGVPElPEAERIFLGILDAVEAAHAVGVVHRDLKPANVLLARTSaGLVPRVADFGIARALS-EGELMRATRTGAAMGTPSFMAPEQIRDARNVdHRADVFSLGCILYEMVTGTP-------------------------------------------------------------------------------------------------------------------------------------------------------------------------------------------------\n>MGYP003953531189/29-178 [subseq from] FL=0\n----------------------------------------------------------------------------------------------------------------------------------------------------------------------------------------------------------------------------------------------------------------------------------------------------------------------------------------------------------------------------------------------------------------------------------------------------------------------------------------------------------------------------------------------------------------------------------------------------------AGPLLWFTAQDLVEALKAIHEVGITHRDLKPSNVMFGPDG---VKVLDFGISA--IADETGLTQ--TGAFLGTAAWISPEQILGHEITEQCDVFNLGLVLAYAAT-GRHPYGEGRPNAVMYRISTLEA-DLEAIPGPLHgAIVRCLHKEPEKRPSIEEL-----------------------------------------------------------------------------------------------------------------------------------------------\n>MGYP003670595295/119-217 [subseq from] FL=1\n----------------------------------------------------------------------------------------------------------------------------------------------------------------------------------------------------------------------------------------------------------------------------------------------------------------------------------------------------------------------------------------------------------------------------------------------------------------------------------------------------------------------------------------------------------------------------------------------------------------GYARQILLGLKAAHEAGVIHRDLKPANMIVTPEGTL--KLVDFGLARRE--DES-LLLTAEGALLGTPHYMAPEQVTGEAVDHRCDLYALGVLIFHLL-AGRPPF----------------------------------------------------------------------------------------------------------------------------------------------------------------------------------------------\n>MGYP003888810819/83-192 [subseq from] FL=0\n---------------------------------------------------------------------------------------------------------------------------------------------------------------------------------------------------------------------------------------------------------------------------------------------------------------------------------------------------------------------------------------------------------------------------------------------------------------------------------------------------------------------------------------------------------------------------------------------------------------LQVFRAVCAGLAHAHAQGIIHRDVKPGNVLLMPTpEGVLPKLGDFGLVKSLVDAESHG--TTPGASMGTPAWMAPEQFRDASSvDRRADLWSLGCLLYW-LTVGRRPFEDpNY------------------------------------------------------------------------------------------------------------------------------------------------------------------------------------------\n>MGYP000868155362/39-158 [subseq from] FL=0\n-------------------------------------------------------------------------------------------------------------------------------------------------------------------------------------------------------------------------------------------------------------------------------------------------------------------------------------------------------------------------------------------------------------------------------------------------------------------------------------------------------------------------------------------------------------------------------------------------------NGHPlaTPALLSIALQVADAVARAHDRGIIHRDIKPQNIMITPRGQ--AKVLDFGLGKNLEEGTSHPASELTVLGSpfGTPSYMSPEQARGERTDRRGDVFSFGIVLYEMATGRKPFNGKNH------------------------------------------------------------------------------------------------------------------------------------------------------------------------------------------\n>MGYP003332521511/99-257 [subseq from] FL=1\n---------------------------------------------------------------------------------------------------------------------------------------------------------------------------------------------------------------------------------------------------------------------------------------------------------------------------------------------------------------------------------------------------------------------------------------------------------------------------------------------------------------------------------------------------------------------------------------------------LEKKGAFDWPIVVEVTRQICSALQYAHNNGVIHRDLKPSNLFLTKSGDI--KLGDFGIARDLE--RSDIT--TTGMTVGTHAYMAPEQITGDRSVSgKADLYSLGCCLFEMLVGRTPFQGDNFAQlfEQHLRTEAPHVrDFAGSCPvELDTMVSRLLNKNPEDRP----------------------------------------------------------------------------------------------------------------------------------------------------\n>MGYP001354317892/38-189 [subseq from] FL=0\n------------------------------------------------------------------------------------------------------------------------------------------------------------------------------------------------------------------------------------------------------------------------------------------------------------------------------------------------------------------------------------------------------------------------------------------------------------------------------------------------------------------------------------------------------------------------------------------------------RGGLPLPEALTIARAIASALHYAHQRGIIHRDIKPQNILFRENGQ--PVLTDFGIAKTLGSST-IMTR--TGLSLGTPRYMSPEQIRGQAVDARADLYSFG-VLFYEMLTGNTPYAAEDS---FALAMMHVTAPVPELPPELHYLqpvlNRLLDKDPNQRF----------------------------------------------------------------------------------------------------------------------------------------------------\n>MGYP003338299899/118-218 [subseq from] FL=0\n---------------------------------------------------------------------------------------------------------------------------------------------------------------------------------------------------------------------------------------------------------------------------------------------------------------------------------------------------------------------------------------------------------------------------------------------------------------------------------------------------------------------------------------------------------------------------------------------------------------CRHTRQIVVGLAFLHSHGVIHRDIKGQNILVSKQGIL--KLADFGASKQLQNVMSA-TGDLHSL-KGTPYWMAPEVIKQTGHGRQADIWSVGCTVIEMLTG-KPPW----------------------------------------------------------------------------------------------------------------------------------------------------------------------------------------------\n>MGYP003695039661/5-164 [subseq from] FL=0\n---------------------------------------------------------------------------------------------------------------------------------------------------------------------------------------------------------------------------------------------------------------------------------------------------------------------------------------------------------------------------------------------------------------------------------------------------------------------------------------------------------------------------------------------------------------------------------------------------------------------------------------------------------------------------------------------------------------------------------------------ERVEEFQHMITMMIKPDPKLRSRTSKITNHVFFWNNDKKLKAFKklvinlvlDSNTAKDKDiNPEFGSgsgkksessntDLQAQLNKIGKkfKIINEflGWPRQLDPCLLTEMKRFRKYDPNQFTDLLRFIRNKKNHFRELPDDVKLLLGETNESFITYF----------------------------------\n>MGYP003365360147/371-696 [subseq from] FL=1\n-----------------------------------------------------------------------------------------------------------------------------------------------------------------------------------------------------------------------------------------------------------------------------------------------------------------------------------------------------------------------------------------------------------------------------TGTTeKTMQSGNSGFISLYA-EGSDDELDDELEG--SGMVS-LPTKIETPKAWLKGARIGAGSFGSVYLGmNATTGELMAVKQV-SIQPIIAQeeKQKPNEKKSKRNISEIHKKMVDALQHEMVLLKELHHE--NIVTYYGSSQ-E----GG---NINIFLEYVPGGSVSSMLNNYGPfeESLIINFTRQILIGVAYLHRKNIIHRDIKGANILID--IKGCVKITDFGISKKLSPFNNKPRPDKRASLQGSVFWMAPEVVKQTATTSKVDIWSTGCVVIEMFT-GKHPFPDFSQMQAIFkigTNTSPDVPSWAS-EVSCDFLKRTFELDFKQRPRAVDLLQHPW------------------------------------------------------------------------------------------------------------------------------------------\n>MGYP002010815711/110-204 [subseq from] FL=0\n---------------------------------------------------------------------------------------------------------------------------------------------------------------------------------------------------------------------------------------------------------------------------------------------------------------------------------------------------------------------------------------------------------------------------------------------------------------------------------------------------------------------------------------------------------------------------------------------------------------RELVRALAAGLAHVHAAGIVHRDLKPDNVLFTERGP---ALADFGLAR--PLDRSSLT--ATGAVIGTPAFMSPEQAQGRPADERSDVYALGAVLYACLTGQ--------------------------------------------------------------------------------------------------------------------------------------------------------------------------------------------------\n>MGYP000954260903/95-203 [subseq from] FL=0\n-------------------------------------------------------------------------------------------------------------------------------------------------------------------------------------------------------------------------------------------------------------------------------------------------------------------------------------------------------------------------------------------------------------------------------------------------------------------------------------------------------------------------------------------------------------------------------------------------------ANKPLPEILTMFLGVCDGLEHIHNRGLVHRDIKPANVLISPEG--VPKLADLGLAKRLEG-RSQITQNGAIVG--TCSYLAPEQLMSVEVGPRADLYALGVALFEAVTG-RHPFT---------------------------------------------------------------------------------------------------------------------------------------------------------------------------------------------\n>MGYP001015684196/125-242 [subseq from] FL=1\n-----------------------------------------------------------------------------------------------------------------------------------------------------------------------------------------------------------------------------------------------------------------------------------------------------------------------------------------------------------------------------------------------------------------------------------------------------------------------------------------------------------------------------------------------------------------------------------------------------------------IALQVCSALQHAHEQGVIHRDVKPENIMICRQPEdpLreVVKVLDFGIAKVLDAKSDVVlpteapTsvRSvLTRVGAlvGTPAYCSPEQGRAEPVDHRADLYSLGVVLYELVC-GRPPF----------------------------------------------------------------------------------------------------------------------------------------------------------------------------------------------\n>MGYP001015684196/492-609 [subseq from] FL=1\n----------------------------------------------------------------------------------------------------------------------------------------------------------------------------------------------------------------------------------------------------------------------------------------------------------------------------------------------------------------------------------------------------------------------------------------------------------------------------------------------------------------------------------------------------------------------------------------------------------------RILIEVCEALQHAHDQGVVHRDIKPENVMLCRQPDApteeVVKVLDFGIAKVLDAKPGAaLPlEPPTGIRSaltrvgtvvGTPGYMSPEQGTAQRIDHRSDIYSAGVLLYEMVC-GCPP-----------------------------------------------------------------------------------------------------------------------------------------------------------------------------------------------\n>MGYP001179485696/166-284 [subseq from] FL=0\n--------------------------------------------------------------------------------------------------------------------------------------------------------------------------------------------------------------------------------------------------------------------------------------------------------------------------------------------------------------------------------------------------------------------------------------------------------------------------------------------------------------------------------------------------------------------------------------------------------PMPPPLALPLLRQLCTGLQHAHDAGVLHRDLKPENVMLVANESGGEKavVMDFGLAKESVAGPEVMKLTATGIVLGTPEFMSPEQIRGRPIDARSDIFALGVLGFELLTG-PLPFEGNTA-----------------------------------------------------------------------------------------------------------------------------------------------------------------------------------------\n>MGYP000386211769/291-459 [subseq from] FL=0\n----------------------------------------------------------------------------------------------------------------------------------------------------------------------------------------------------------------------------------------------------------------------------------------------------------------------------------------------------------------------------------------------------------------------------------------------------------------------------------------------------------------------------------------------------------------------------------------------------------PIPARYNISLGIVAGLNYAHSKGVLHRDIKSFNVLVKKRGDFdpaNFKLTDFGSAHDTGANISSSLRSlNTGGGrKGTQGWLAPEADTSDvgyRFTEAADVYSLGILLYE-LLARRLPFEGKTEREILMllLNKQRpdTLFPVEDgvAKEAVKLMRACWAEDPVERPSVA-------------------------------------------------------------------------------------------------------------------------------------------------\n>MGYP003593399125/492-592 [subseq from] FL=0\n----------------------------------------------------------------------------------------------------------------------------------------------------------------------------------------------------------------------------------------------------------------------------------------------------------------------------------------------------------------------------------------------------------------------------------------------------------------------------------------------------------------------------------------------------------------------------------------------------------------SLVSQVTHALEVAHDAGLVHRDIKPQNLFVTKDGA--VKLLDFGVAMCVSDVAGDDTIRARGFAiFGTPEYMAPEQVAGEPVDGRCDIYALGCVLYQLLTGSA-------------------------------------------------------------------------------------------------------------------------------------------------------------------------------------------------\n>MGYP003758817671/494-594 [subseq from] FL=1\n--------------------------------------------------------------------------------------------------------------------------------------------------------------------------------------------------------------------------------------------------------------------------------------------------------------------------------------------------------------------------------------------------------------------------------------------------------------------------------------------------------------------------------------------------------------------------------------------------------------AIKLAIQAARALETAHEAGLVHRDLKPQNLFLTSAGEL--KLLDFGVAMAL-ADTTDTEKRQKGFAvFGTPEYMAPEQVAGEPVDARCDLYALGCVLYELLTGS--------------------------------------------------------------------------------------------------------------------------------------------------------------------------------------------------\n>MGYP000367250585/115-272 [subseq from] FL=0\n---------------------------------------------------------------------------------------------------------------------------------------------------------------------------------------------------------------------------------------------------------------------------------------------------------------------------------------------------------------------------------------------------------------------------------------------------------------------------------------------------------------------------------------------------------------------------------------------------------------LTLLRGVSDALALAHHRGIIHRDLKPGNLFLRGGQAERVALLDFGVARRRQA-TQIMTRT--GSLVGTPEYMAPEQARGERNLsAATDIFALACVVYECLTGRPPFVADHVaARLAKILFEEPApiKRLVSDLPEPfANLLDRMLAKDPAARPRDAGVVHG--------------------------------------------------------------------------------------------------------------------------------------------\n>MGYP000867003860/112-280 [subseq from] FL=1\n---------------------------------------------------------------------------------------------------------------------------------------------------------------------------------------------------------------------------------------------------------------------------------------------------------------------------------------------------------------------------------------------------------------------------------------------------------------------------------------------------------------------------------------------------------------------------------------------------------------VSVVRGVSSSLGEAHAQGVCHRDVKPGNIMI--HTSGAAVLLDFGIASSLD-QTSSLTAT--GTVIGTLAYMAPEVVCGERATPASDVYSLGAVMYECACG-RPPFMADTVPALLVAITRGDYPPPSCAAELRDLIVQMLDPDPRRRPTAQDLLVR----LAAIRTSITSEAAERVQAE---------------------------------------------------------------------------------------------------------------------\n>MGYP001118267897/230-380 [subseq from] MGYP001118267897\n-----------------------------------------------------------------------------------------------------------------------------------------------------------------------------------------------------------------------------------------------------------------------------------------------------------------------------------------------------------------------------------------------------------------------------------------------------------------------------------------------------------------------------------------------------------------------------------------------------------------IALQIAKALVCAHEQGIAHRDLKPENVMLTQDGT--VKVLDFGLARSLPNETAFATSEqATttvsGqtTAGGTPGYIAPEQARGEPATTASDLWSFGLLLVELQTGEKpNPAVEPYAR----LNH-----VPKSLPRADrRLLTALLEPDPHRRPRAHELLQ---------------------------------------------------------------------------------------------------------------------------------------------\n>MGYP003313208442/38-213 [subseq from] FL=0\n-------------------------------------------------------------------------------------------------------------------------------------------------------------------------------------------------------------------------------------------------------------------------------------------------------------------------------------------------------------------------------------------------------------------------------------------------------------------------------------------------------------------------------------------------------------------------------------------FAQGELFEILEEDGTlPEDTVRDIARQLVKALHYLHSQRIIHRDLKPQNVLLGANGR--VKLCDFGFARAMSMDTIVLTSI-----KGTPLYMAPELVKEQPYDHTVDLWSLGVILFELLVGQPPFYTNSIYSLINHIVKDPVVFPSHVSEQFESFLSGLLQKDPRKRLAWPQLLEHPLVQDT--------------------------------------------------------------------------------------------------------------------------------------\n>MGYP000883636688/141-264 [subseq from] FL=1\n-----------------------------------------------------------------------------------------------------------------------------------------------------------------------------------------------------------------------------------------------------------------------------------------------------------------------------------------------------------------------------------------------------------------------------------------------------------------------------------------------------------------------------------------------------------------------------------------------------KKGNIIPELALKYVIEVADALSHAHNRGIVHRDLKPSNIMIVKDSENAhkAVLVDFGIAKifSLPGNMS-LRLTQTGEVFGSPLYMSPEQCMGQKVDYRSDIYSLGCVLYECCTGRSPFEGDNFL-----------------------------------------------------------------------------------------------------------------------------------------------------------------------------------------\n>MGYP001157905838/111-300 [subseq from] FL=0\n---------------------------------------------------------------------------------------------------------------------------------------------------------------------------------------------------------------------------------------------------------------------------------------------------------------------------------------------------------------------------------------------------------------------------------------------------------------------------------------------------------------------------------------------------------------------------------------------------LVRERAtLPVPEFFEVADQLLAGLEHAHKAGVLHRDIKPSNVMLSDSEPLQVRLVDFGLAKNISSEELSLTR--PGLVMGSPYYMSPEQIRGGEIDGRSDIYSFGCLAYKVLTGAVPFAGDDALATMNShLNDLpRSLSAFDpELPSEIdSLVLKCLAKEPGARFEDVSVLRQALD--EAKHSYFLEESSDASE-----------------------------------------------------------------------------------------------------------------------\n>MGYP002005333512/1294-1479 [subseq from] FL=1\n---------------------------------------------------------------------------------------------------------------------------------------------------------------------------------------------------------------------------------------------------------------------------------------------------------------------------------------------------------------------------------------------------------------------------------------------------------------------------------------------------------------------------------------------------------------------------------------------------------------IKLLRGIAEGISWLHDDekpqGcITHNDLKPENLLVTSNGQV--KIADVGLGVCLRKEEGDIdqyslgTFNKYGVSIVL-AGRAPEIIAGRPLTPAADIWAMGVVFFYVLTGFNSPFGEDPRvkpSDDEILNGRYNlqrLMSVNSLPprraiEARHLLAAMLSPNPASRPAAWGILNHPLLWDDSTALE---------------------------------------------------------------------------------------------------------------------------------\n>MGYP001384195936/129-237 [subseq from] FL=0\n-----------------------------------------------------------------------------------------------------------------------------------------------------------------------------------------------------------------------------------------------------------------------------------------------------------------------------------------------------------------------------------------------------------------------------------------------------------------------------------------------------------------------------------------------------------------------------------------------------------------------QALAHAHKMNLIHRDIKPDNILVTKNGA--VKVADLGLAKAVDEDNS-MTQSGTGMG--TPLYMPPEQARNAKYVdLRSDIYALGCTLYKFLTGAPPFTGDSAM-E-LILNKEKGK-----------------------------------------------------------------------------------------------------------------------------------------------------------------------------\n>MGYP001545889410/97-211 [subseq from] FL=0\n---------------------------------------------------------------------------------------------------------------------------------------------------------------------------------------------------------------------------------------------------------------------------------------------------------------------------------------------------------------------------------------------------------------------------------------------------------------------------------------------------------------------------------------------------------------------------------------------------------IGADESVELVRRVAEGLGAAHASGFVHRDVKPSNLLLVDRDVRRVKILDFGIAHVMLGGPDAMTRTGTMLG--TPGYMAPEQARGMRGVDArADVFSLGCVLFECLAARPPFFGENF------------------------------------------------------------------------------------------------------------------------------------------------------------------------------------------\n>MGYP001189466440/11-157 [subseq from] FL=0\n------------------------------------------------------------------------------------------------------------------------------------------------------------------------------------------------------------------------------------------------------------------------------------------------------------------------------------------------------------------------------------------------------------------------------------------------------------------------------------------------------------------------------------------------------------------------------------------------------------PEYVSILYQICDGLEHAHRLGVIHRDLKPENIIVLRNNdQIKLKILDFGVAK-IQEDLQKLTK--TGVVLGSPAYMSPEQCMGKKLSERSDIYSLGSLAFELLTG-ELPYDENTAVDMMKAHcDpmTEPLSIKECRPDtpAAEILQGIINT----------------------------------------------------------------------------------------------------------------------------------------------------------\n>MGYP003583198326/116-269 [subseq from] FL=1\n--------------------------------------------------------------------------------------------------------------------------------------------------------------------------------------------------------------------------------------------------------------------------------------------------------------------------------------------------------------------------------------------------------------------------------------------------------------------------------------------------------------------------------------------------------------------------------------------------------------VGHLGAELAEALHVVHKAGVVHRDIKPSNVLLsppqIPGARPRAKLADFGIAYLL--DTSRIT--SPGLVIGTVAYLAPEQLRGDTPTPAADIYSLGLVFLEALTGERvHPQRGGMAAAVARLENQPEIPASLDQP-WIDLLTRMLHPEPSQRPTAAEV-----------------------------------------------------------------------------------------------------------------------------------------------\n>MGYP000597273257/109-258 [subseq from] FL=0\n---------------------------------------------------------------------------------------------------------------------------------------------------------------------------------------------------------------------------------------------------------------------------------------------------------------------------------------------------------------------------------------------------------------------------------------------------------------------------------------------------------------------------------------------------------------------------------------------------------------LVLGRCIAEALAAAHERGVVHRDLKPGNVFLVERRPDQPKIVDFGIAKL----TSRSRITSVGALMGTPGYMAPEQIRSETNVDArVDVFALGCLLYHCLTGAPAFPGDGIQAVLAKVLFTEPIPLRDhrsEIPAAVEkLVLKLLVKEPDLRPK---------------------------------------------------------------------------------------------------------------------------------------------------\n>MGYP003596918299/80-230 [subseq from] FL=0\n---------------------------------------------------------------------------------------------------------------------------------------------------------------------------------------------------------------------------------------------------------------------------------------------------------------------------------------------------------------------------------------------------------------------------------------------------------------------------------------------------------------------------------------------------------------------------------------------------------------------VASALEAAHASGVVHRDIKPSNLVLLDREISSVKVVDFGIAQL--AGSLAVTQ--AGAVVGTPEYMSPEQLRGERDLdLRTDLFSLGCVLFECLN-GSHPFNAPSPTAIlskILLEPAPDLATLQpALPRALcALINAMLEKDRNLRPgRAEEVLE---------------------------------------------------------------------------------------------------------------------------------------------\n>MGYP001336669553/192-346 [subseq from] FL=1\n----------------------------------------------------------------------------------------------------------------------------------------------------------------------------------------------------------------------------------------------------------------------------------------------------------------------------------------------------------------------------------------------------------------------------------------------------------------------------------------------------------------------------------------------------------------------------------------------------------------DCMLDVIDGLIAAHEVGIIHRDIKPSNCFVEDDGR--VKIGDYGLSKSFDSEVS-LTR--TGAFMGTPQFAAPEQVKGEHVDERTDIYAIGCTLFYLLTG-RPPFEGDFAKVILGIATEKPPqarEVRkEIPPTLAKIIAATLEKDPVRRPQTLSELRHQL------------------------------------------------------------------------------------------------------------------------------------------\n>MGYP001551820265/79-234 [subseq from] FL=1\n-------------------------------------------------------------------------------------------------------------------------------------------------------------------------------------------------------------------------------------------------------------------------------------------------------------------------------------------------------------------------------------------------------------------------------------------------------------------------------------------------------------------------------------------------------------------------------------------------------AGIQNDEALSIIGDTAQALYHAHVANVVHRDIKPENIIVTEDGK--AKVTDWGLSRTLD-DPTGLTR--TGVIVGTPAYLAPERLQSKKVNKASDLYALGCMLFEVF-NNKPPYGTEPIASVlQGHLSQKTPHLRSNSRELNEISTKLLDKEPQKRPSPNEL-----------------------------------------------------------------------------------------------------------------------------------------------\n>MGYP003345796404/90-216 [subseq from] FL=0\n-----------------------------------------------------------------------------------------------------------------------------------------------------------------------------------------------------------------------------------------------------------------------------------------------------------------------------------------------------------------------------------------------------------------------------------------------------------------------------------------------------------------------------------------------------------------------------------------------------EKNGsLPAPCAASIIHQAADALGVAHDYGIVHRDLKPANIMIARNrdGSDMVKVVDFGIAKASTSDAQKVTK--TGLVVGTPEYMSPEQLAGDQLDGRSDIYSLGLVAFNCLTG-KLPFPSNSAQEAMIM-----------------------------------------------------------------------------------------------------------------------------------------------------------------------------------\n>MGYP000246196467/50-164 [subseq from] MGYP000246196467\n---------------------------------------------------------------------------------------------------------------------------------------------------------------------------------------------------------------------------------------------------------------------------------------------------------------------------------------------------------------------------------------------------------------------------------------------------------------------------------------------------------------------------------------------------------------------------------------------------LKREGRLPVPEILRIGREIAEGLEAAHKKGLIHRDIKPANLWL-EGEKGHVKILDFGLARA-MGDTTHLTQSGAI--IGTPAYMAPEQARTEKVDLRCDLFSLGCVLY-CMCTGEKPFKG--------------------------------------------------------------------------------------------------------------------------------------------------------------------------------------------\n>MGYP003460242789/15-183 [subseq from] FL=0\n-----------------------------------------------------------------------------------------------------------------------------------------------------------------------------------------------------------------------------------------------------------------------------------------------------------------------------------------------------------------------------------------------------------------------------------------------------------------------------------------------------------------------------------------------------------------------------------------------------KKKGRlPLTQALSIFIQVGFALAYAHENGVIHRDLKPSNIMLVENTSgssySSVKVVDLGIAKLTGVDEfNQQTLTKTGEIFGSPLYMSPEQCIGTTVDRRTDLYSLGCVMYEVLTGAPPMIGDNALSTMMKHQSEKPLSLKEAslgivFPQAIEqIVANLLEKDPNSR-----------------------------------------------------------------------------------------------------------------------------------------------------\n>MGYP001307431278/130-222 [subseq from] FL=0\n------------------------------------------------------------------------------------------------------------------------------------------------------------------------------------------------------------------------------------------------------------------------------------------------------------------------------------------------------------------------------------------------------------------------------------------------------------------------------------------------------------------------------------------------------------------------------------------------------------------LLELAEALAAAHAAGVVHRDLSPRNVLLERGER--VRLLDFGLAA--AADLARLTAPGAVL--GSAPYLAPERTEGPSaPDPRADVWSWGVLLYLALSD---------------------------------------------------------------------------------------------------------------------------------------------------------------------------------------------------\n>MGYP001307431278/415-510 [subseq from] FL=0\n---------------------------------------------------------------------------------------------------------------------------------------------------------------------------------------------------------------------------------------------------------------------------------------------------------------------------------------------------------------------------------------------------------------------------------------------------------------------------------------------------------------------------------------------------------------------------------------------------------------------LAEALAHAHARGVLHRDLKPHNVLL-RASDDAALLTDFGLVR--PAGATTLTQ--TGEILGTPAYMSPEQAqgRQDRIGPATDVYGLGATLLHALVG-RAPF----------------------------------------------------------------------------------------------------------------------------------------------------------------------------------------------\n>MGYP003597141698/37-202 [subseq from] FL=0\n--------------------------------------------------------------------------------------------------------------------------------------------------------------------------------------------------------------------------------------------------------------------------------------------------------------------------------------------------------------------------------------------------------------------------------------------------------------------------------------------------------------------------------------------------------------------------------------------------------------SLTLIRQVAAGLAVAHRRGIVHRDIKPSNLFLPSGEAQRATLLDFGVARRTLgrtfgARSDRLLMTQTGVVVGTPEYMAPEQARGQHDiSPAADIFSLGCVLFECLTGQPPFIGEHVAAVLaKILFDEAPRLrsLRPELPPTIEplelLLAKMLAKDPAQRPHDAD------------------------------------------------------------------------------------------------------------------------------------------------\n>MGYP001129727600/109-228 [subseq from] FL=0\n---------------------------------------------------------------------------------------------------------------------------------------------------------------------------------------------------------------------------------------------------------------------------------------------------------------------------------------------------------------------------------------------------------------------------------------------------------------------------------------------------------------------------------------------------------------------------------------------------------------IRLMQRSAQALAAAHQQGIVHRDIKPSNLFLIRGDPDQTVLLDFGIARSIL---STLSVTATGAVIGTPGYMAPEQARGDRQIDArADVFSLGCVLFECLTGQQAFPGTNLAAVlAKVLFDQV-------------------------------------------------------------------------------------------------------------------------------------------------------------------------------\n>MGYP000394967606/33-157 [subseq from] FL=0\n-------------------------------------------------------------------------------------------------------------------------------------------------------------------------------------------------------------------------------------------------------------------------------------------------------------------------------------------------------------------------------------------------------------------------------------------------------------------------------------------------------------------------------------------------------------------------------------------------------NGRPlaAPALLSIALQVADAVSRAHDRGIIHRDIKPQNIMITPRGQ--AKVLDFGLGKNLEETTSHASSELTVLGSpfGTPAYMSPEQARGERTDRRGDVFSFGIVLYEMATGRKPFLGKNHVEIYY-------------------------------------------------------------------------------------------------------------------------------------------------------------------------------------\n>MGYP001382915804/100-262 [subseq from] FL=0\n---------------------------------------------------------------------------------------------------------------------------------------------------------------------------------------------------------------------------------------------------------------------------------------------------------------------------------------------------------------------------------------------------------------------------------------------------------------------------------------------------------------------------------------------------------------------------------------------------------LSEDIIKNIMRQLIEVLKYIMDNSIVHRDLKPDNILINKDNTL--KLADFGFAKEFKET--LL--SDTI--CGSPLYMAPELLNHNKYNIKSDLWSVGIILYE-MIMKEHPFKAlNITELTNIINKKKPLFLnIDINQECKDLIENLLIVDSNNRLDWEELYTNNWIYNNNK------------------------------------------------------------------------------------------------------------------------------------\n>MGYP001010795544/471-590 [subseq from] FL=1\n----------------------------------------------------------------------------------------------------------------------------------------------------------------------------------------------------------------------------------------------------------------------------------------------------------------------------------------------------------------------------------------------------------------------------------------------------------------------------------------------------------------------------------------------------------------------------------------------GKTLDVHAEGGMGWREAVRLALQATHALEAAHDAGLVHRDLKPQNLFLTDEGEL--KLLDFGVAMALAETGDAQDRKQRGFAvFGTPEYMAPEQVAGETVDARCDVYALGCVLYELVTGSR-P-----------------------------------------------------------------------------------------------------------------------------------------------------------------------------------------------\n>MGYP001479641656/138-293 [subseq from] FL=0\n-----------------------------------------------------------------------------------------------------------------------------------------------------------------------------------------------------------------------------------------------------------------------------------------------------------------------------------------------------------------------------------------------------------------------------------------------------------------------------------------------------------------------------------------------------------------------------------------------------------------YMGQLVSGLRYLLKHNVVHRDLKPQNIMVTDDGTI--KITDFGFAKVFDQNNLA------NTFCGSPLYMAPEIIHSRKYNNKSDLWSLGVILYEMITGRPPFHVKNFYQLVKKMESENirlpRKYEISVSNECIDLLYGLLQKDPDKRIEWKQFFNHRWFRHD--------------------------------------------------------------------------------------------------------------------------------------\n>MGYP002010775616/263-355 [subseq from] FL=0\n-----------------------------------------------------------------------------------------------------------------------------------------------------------------------------------------------------------------------------------------------------------------------------------------------------------------------------------------------------------------------------------------------------------------------------------------------------------------------------------------------------------------------------------------------------------------------------------------------------------------------RGMKAAHRAGVIHRDLKPENVLV--NSKNEVKITDFSLARR-DEDSMLLTRPG--QVMGTPHFMSPEQAKGETVDGRTDIYSLGAMLYVLLTG-RFPFP---------------------------------------------------------------------------------------------------------------------------------------------------------------------------------------------\n>MGYP003311542154/480-684 [subseq from] FL=0\n-----------------------------------------------------------------------------------------------------------------------------------------------------------------------------------------------------------------------------------------------------------------------------------------------------------------------------------------------------------------------------------------------------------------------------------------------------------------------------------------------------------------------------------------------------------------------------------------------------------------LLKGVAGGIEWLHDASkpqgcITHNDLKPENLLVTANGEV--KIADVGLGVKLSKESrngskhdqySLSTFNKYGVSILLA-GRAPEILQRKPLTPAADIWAMGVCFFFVLTGLSSPFGldpNKQPSDEDIIAGKRNLQILMRTPglsprrqvESRHLLSAMLDPNPKVRPTASEVCAHPLLWNNQQTMLRVRVLHERGASSGNQSLT---------------------------------------------------------------------------------------------------------------\n>MGYP000228524434/9-197 [subseq from] MGYP000228524434\n--------------------------------------------------------------------------------------------------------------------------------------------------------------------------------------------------------------------------------------------------------------------------------------------------------------------------------------------------------------------------------------------------------------------------------------------------------------------------------------------------------------------------------------------------------------------------------------------------------------------RLASGLEAVHASDVVHRDLKPSNVMLASGDVAQAVVVDFGVAR--VARTSGVTA--TGDYVGTPRYMAPEQIRNARSVDAkADVFALGCILYECLTGAPaFPGTDPVTVIARILFEAASapSALRPDLPPSIDALVGaMLDRDPTRRPTMAEVKTTARELHAGlLRASLALPAPGRCRLEERE--SELVDARSSW------------------------------------------------------------------------------------------------------\n>MGYP000031070600/107-234 [subseq from] FL=0\n--------------------------------------------------------------------------------------------------------------------------------------------------------------------------------------------------------------------------------------------------------------------------------------------------------------------------------------------------------------------------------------------------------------------------------------------------------------------------------------------------------------------------------------------------------------------------------------------EIVKGVPLAEE-GKIEPLrALTLAIDLAGILAAAHELGIVHRDIKPANVLINQKG--QVKVADFGLAKY-ASQASGQTQSGSILG--TPSYMAPEQARGDKDiTAATDVFSLGCVIYECLA-GQPPFGGEHVAAV--------------------------------------------------------------------------------------------------------------------------------------------------------------------------------------\n>MGYP001465522407/109-263 [subseq from] FL=0\n-----------------------------------------------------------------------------------------------------------------------------------------------------------------------------------------------------------------------------------------------------------------------------------------------------------------------------------------------------------------------------------------------------------------------------------------------------------------------------------------------------------------------------------------------------------------------------------------------------------------IMKQLISGLKYLYDNNIFHRDLKPQNILVSDNC--VIKITDFGLAKECEDN------NLSDTICGSPIYMAPEIIQHTKYNSKADIWSLGIIFYELL-TGKTPYNiKNYDELVDYIkhNDIKIPKKLNISRDAKNLLSKLLIKSSKKRIKWKDIFVHPWICNKL-------------------------------------------------------------------------------------------------------------------------------------\n>MGYP001453092416/117-233 [subseq from] FL=0\n----------------------------------------------------------------------------------------------------------------------------------------------------------------------------------------------------------------------------------------------------------------------------------------------------------------------------------------------------------------------------------------------------------------------------------------------------------------------------------------------------------------------------------------------------------------------------------------------------VNQGAYSEDVAIDITRQIVSAVSYLHDMNIVHRDIKPENILLKKKGTLELKLADFGLSKMFDAT----VRMQTT--CGSPGYVAPEVLTDDLYGREVDMWSVGVIAYVLLSGFPPFYSENIKE----------------------------------------------------------------------------------------------------------------------------------------------------------------------------------------\n>MGYP000700304215/107-211 [subseq from] MGYP000700304215\n--------------------------------------------------------------------------------------------------------------------------------------------------------------------------------------------------------------------------------------------------------------------------------------------------------------------------------------------------------------------------------------------------------------------------------------------------------------------------------------------------------------------------------------------------------------------------------------------------------GFPVRDRIRVVAEVAEALAHAHERGVLHRDVKPANILLT--AALSAKVTDFGIGKLLTGDTDL---TSTGQMVGSPAYMSPEQIKGEKLDARTDIFSLGIVLYQALTLRK-------------------------------------------------------------------------------------------------------------------------------------------------------------------------------------------------\n>MGYP004007484813/14-128 [subseq from] FL=0\n---------------------------------------------------------------------------------------------------------------------------------------------------------------------------------------------------------------------------------------------------------------------------------------------------------------------------------------------------------------------------------------------------------------------------------------------------------------------------------------------------------------------------------------------------------------------------------------------------------------IHIARQICGSLGEAHGQGVIHRDLKPSNVLLTEHGEQqdFAKVLDFGLVKLLAEDAEEMTKS--GLFLGSPNYMSPEQIRSNRIDQRADLYSLGVILYMALTG-KSPFKRNSS--VNVLL----------------------------------------------------------------------------------------------------------------------------------------------------------------------------------\n>MGYP000445163623/111-206 [subseq from] FL=0\n------------------------------------------------------------------------------------------------------------------------------------------------------------------------------------------------------------------------------------------------------------------------------------------------------------------------------------------------------------------------------------------------------------------------------------------------------------------------------------------------------------------------------------------------------------------------------------------------------------------GRQIAEGLAAAHVLGIVHRDIKPQNVLIGPDG--TAKVTDFGIARAE----SLNTMTATGVVMGTPHYMSPEQARGERADARSDIYSLGCMMYHML-AGEVPF----------------------------------------------------------------------------------------------------------------------------------------------------------------------------------------------\n>MGYP000897902052/51-158 [subseq from] FL=0\n--------------------------------------------------------------------------------------------------------------------------------------------------------------------------------------------------------------------------------------------------------------------------------------------------------------------------------------------------------------------------------------------------------------------------------------------------------------------------------------------------------------------------------------------------------------------------------------------------------------ILLWFKDIAKALAYAHDRGIVHRDIKPSNIMVTESNTtgTQVKLLDFGLARFVKPQEGDVRITETGHVLGSAPYMSPEQCRGERVDHRADIYSFGCTLFECLQGDM-PY----------------------------------------------------------------------------------------------------------------------------------------------------------------------------------------------\n>MGYP000713446625/112-291 [subseq from] FL=0\n----------------------------------------------------------------------------------------------------------------------------------------------------------------------------------------------------------------------------------------------------------------------------------------------------------------------------------------------------------------------------------------------------------------------------------------------------------------------------------------------------------------------------------------------------------------------------------------------------------PRTAALHLVYQVAKALGHAHRNGIVHRDVKPDNILVTPTN--HAKLLDLGLVHDRLENLVAPSQGSHLLTlVGTPDYSAPEQSRNPQNARpASDIYSLGCVLHFLLL-GRPPFSGETVIDLIVRSATEPLDLPTTMAEDcRRLLTIMLAKDPDQRYRDGDELRHAAFCPTP--DSELRRVIDRVS-----------------------------------------------------------------------------------------------------------------------\n>MGYP001120646325/74-196 [subseq from] FL=0\n-----------------------------------------------------------------------------------------------------------------------------------------------------------------------------------------------------------------------------------------------------------------------------------------------------------------------------------------------------------------------------------------------------------------------------------------------------------------------------------------------------------------------------------------------------------------------------------------------ENLKRLIERRGPAPVTtaLELGMQMARGLSFAHQQGLVHRDVKPQNILM--NGDGRAKVTDFGIARSLDVQ-HGLTQTGTVL--GTSNYIAPEQARGEQIDALSDVYSLGCVLYELLTGEVPFEGDNF------------------------------------------------------------------------------------------------------------------------------------------------------------------------------------------\n>MGYP000894106213/5-150 [subseq from] FL=0\n-------------------------------------------------------------------------------------------------------------------------------------------------------------------------------------------------------------------------------------------------------------------------------------------------------------------------------------------------------------------------------------------------------------------------------------------------------------------------------------------------------------------------------------------------------------------------------------------------------------------------LAEAHALGIVHRDVKPSNIFLLGGQAAQVKLIDFGVA-RVPEPSRDATAHGAVL--GTIAYMAPEQARGAREvTPAADIFSLGCVMFECSTGKRAFSGDDVMAVLaKVLiTDlPRAREINPKVPRALdRLISRMLSKEPQERPTALEVA----------------------------------------------------------------------------------------------------------------------------------------------\n>MGYP002755773998/4-180 [subseq from] FL=0\n------------------------------------------------------------------------------------------------------------------------------------------------------------------------------------------------------------------------------------------------------------------------------------------------------------------------------------------------------------------------------------------------------------------------------------------------------------------------------------------------------------------------------------------------------------------------------------------------------------------IQGVSSSLSEAHSLGICHRDVKPSNIMI--HASGAAVLLDFGIASSLDQSTS-LT--ATGTVIGTLPYMAPEVVRGEKATPASDVYALGAVMYECVSG-QPPFVADTAAAL-LLEITKGDYPpPSCTGDLGDLIVEMLDPDPHQRPTAQDLLVR----LAAIHTSITRQAAERAQAETAAPAGYVLPA----------------------------------------------------------------------------------------------------------\n>MGYP000886698618/111-278 [subseq from] MGYP000886698618\n--------------------------------------------------------------------------------------------------------------------------------------------------------------------------------------------------------------------------------------------------------------------------------------------------------------------------------------------------------------------------------------------------------------------------------------------------------------------------------------------------------------------------------------------------------------------------------------------------------------VVSIIRGVSSSLGEAHAQGICHRDVKPGNIMI--HTSGAAVLLDFGIASSLD-QTSSLTAAGTVV--GTLAYMAPEVIRGEKATPASDVYSLGAVMYECACG-RPPFKADTVQALLMAITRSNYPPPSCATELRGLIVQMLDPDPGQRPTAQDLLVRLAAIRTSITSQTTEHAG---------------------------------------------------------------------------------------------------------------------------\n>MGYP001120801528/6-115 [subseq from] FL=0\n-------------------------------------------------------------------------------------------------------------------------------------------------------------------------------------------------------------------------------------------------------------------------------------------------------------------------------------------------------------------------------------------------------------------------------------------------------------------------------------------------------------------------------------------------------------------------------------------------------NKKPMPVIdvLHIMFQICSGLAYAHEKGIIHRDIKPSNLLLTSSGE--IKISDFGIARRMESDTV-FT--QTGELVGTAFYFSPEQARNKEVTQMSDIYSLGIVLYELLTGM-RPF----------------------------------------------------------------------------------------------------------------------------------------------------------------------------------------------\n>MGYP001560430330/194-339 [subseq from] FL=0\n----------------------------------------------------------------------------------------------------------------------------------------------------------------------------------------------------------------------------------------------------------------------------------------------------------------------------------------------------------------------------------------------------------------------------------------------------------------------------------------------------------------------------------------------------------------------------------------------------------------DYVLDVIAGLTAAHEVGIVHRDLKPSNCFIDQQGR--VKIGDFGLAKSFVAES-SLTQTGTF--MGTPQYAAPEQLRASEVDERADIYAIGGTLFFLLCG-RPPFMGNAAQVIASIASERPPHiksLSPEIPaELSRIVAQALEKDPGRRPE---------------------------------------------------------------------------------------------------------------------------------------------------\n>MGYP001322913230/96-227 [subseq from] FL=1\n-------------------------------------------------------------------------------------------------------------------------------------------------------------------------------------------------------------------------------------------------------------------------------------------------------------------------------------------------------------------------------------------------------------------------------------------------------------------------------------------------------------------------------------------------------------------------------------------------KELIKSDGPISPkVAVSITAQVLDALAHAHESGIIHRDIKPQNVIITPRGK--AKLTDFGIARDVAATTRTYAGS--NVVMGSVHYISPEQARGDDVTAASDIYSCAIMLFEMLT-GKVPFGGDNSVAIALKHLQED------------------------------------------------------------------------------------------------------------------------------------------------------------------------------\n>MGYP003579710451/36-84 [subseq from] FL=0\n--------------------------------------------------------------------------------------------------------------------------------------------------------------------------------------------------------------------------------------------------------------------------------------------------------------------------------------------------------------------------------------------------------------------------------------------------------------------------------------------------------------------------------------------------------------------------------------------------------------VLWILRDVAKALGYAHKHGVVHRDIKPDNVLLAGTS---ATVTDFGIAEAVL-----------------------------------------------------------------------------------------------------------------------------------------------------------------------------------------------------------------------------------------------------\n>MGYP003579710451/209-327 [subseq from] FL=0\n---------------------------------------------------------------------------------------------------------------------------------------------------------------------------------------------------------------------------------------------------------------------------------------------------------------------------------------------------------------------------------------------------------------------------------------------------------------------------------------------------------------------------------------------------------------------------------------------------LGKEGELSVGTVVSVIRDVAKALSYAHERGVVHRDITPDNVLISGGT---AVVTDFGTAKAISAARSTEPQGTsltmMGTSIGTPAYMSPEQAAGDPTvDHRADIYSLGCTLYAMLIG-SPPF----------------------------------------------------------------------------------------------------------------------------------------------------------------------------------------------\n>MGYP002885268149/236-341 [subseq from] FL=0\n----------------------------------------------------------------------------------------------------------------------------------------------------------------------------------------------------------------------------------------------------------------------------------------------------------------------------------------------------------------------------------------------------------------------------------------------------------------------------------------------------------------------------------------------------------------------------------------------------------------ALLRQVAEALQHLHGRGVVHRDVKPENLLLADRSeGALVKLCDFGLACEVE-PASGLQRRASIL-NGTVAYMAPEHLREEPHGAAVDLWSLGVVLFILL-SGRHPFDPD-------------------------------------------------------------------------------------------------------------------------------------------------------------------------------------------\n>MGYP001098143403/119-277 [subseq from] FL=1\n------------------------------------------------------------------------------------------------------------------------------------------------------------------------------------------------------------------------------------------------------------------------------------------------------------------------------------------------------------------------------------------------------------------------------------------------------------------------------------------------------------------------------------------------------------------------------------------------------------PLAATLLQHVASAVTHVHELGIIHRDIKPENIMIGRDG--LARLTDLGLARQLvdPLDEVGGRRlTDDGMAMGSPCYMAPEQIENTAQVgPAADIYGMGATLFHALTGRPPIIGEDAHQTLNrVLREapRRASAFIRDIPSALSdLADRCLAKDPAARPPS--------------------------------------------------------------------------------------------------------------------------------------------------\n>MGYP003611209744/112-220 [subseq from] FL=0\n------------------------------------------------------------------------------------------------------------------------------------------------------------------------------------------------------------------------------------------------------------------------------------------------------------------------------------------------------------------------------------------------------------------------------------------------------------------------------------------------------------------------------------------------------------------------------------------------------------GQKDSLLRQILEGIGFLHSQGIIHRDIKPQNILIVnRNGEYVPKITDFGISKKLDTNKSSVFTNSI-AGAGTLAYASPEQLCGQTIKKNTDLWSFGVIVYWVFL-GKLPFN---------------------------------------------------------------------------------------------------------------------------------------------------------------------------------------------\n>MGYP000231598277/3-176 [subseq from] FL=0\n-------------------------------------------------------------------------------------------------------------------------------------------------------------------------------------------------------------------------------------------------------------------------------------------------------------------------------------------------------------------------------------------------------------------------------------------------------------------------------------------------------------------------------------------------------------------------------------------------------------VLLRVLRDVSAGLAHLHSHGVVHRDVKPANILL-RGEQEQVKLCDFGSSRDLQMSVQQMS------VAGTLDYMAPEVLNREASGRPMDVWSFGVLLFECVVGKV------SSRTATIAELTQDLSQAGCLPSLVDLFVECHQQDPTKRPSMST-IH------SRLQLLVMQDARDSARLK--EELKRAEAQDRDT------------------------------------------------------------------------------------------------------\n>MGYP003381455816/7-112 [subseq from] FL=0\n-----------------------------------------------------------------------------------------------------------------------------------------------------------------------------------------------------------------------------------------------------------------------------------------------------------------------------------------------------------------------------------------------------------------------------------------------------------------------------------------------------------------------------------------------------------------------------------------------------------------LGRNVAAALGAMHRAGIVHRDLKPGNIFLIGGEVSAPKIIDFGIAR-IR--TTAAEITHTGIMLGTPGYMAPEQARGEPDIDArADVFALGCVLFRCLTGKPAFEGDDA------------------------------------------------------------------------------------------------------------------------------------------------------------------------------------------\n>MGYP002400339035/100-254 [subseq from] FL=1\n----------------------------------------------------------------------------------------------------------------------------------------------------------------------------------------------------------------------------------------------------------------------------------------------------------------------------------------------------------------------------------------------------------------------------------------------------------------------------------------------------------------------------------------------------------------------------------------------------------PAAEVLRLAHRLADALAEAHRAGVVHRDIKPANVLFDEEG--VPHLADFGVASS-RDDTAGLTQVGTVV--GTPAYMAPEQARGEPAGRPADVFSLGATLLYAATG-EGPYGTGAGQLLMVRAAEgKVRPVPRSLPAPLrHLLQAMLDPRPARRPSAAAVA----------------------------------------------------------------------------------------------------------------------------------------------\n>MGYP001342111840/107-208 [subseq from] FL=0\n--------------------------------------------------------------------------------------------------------------------------------------------------------------------------------------------------------------------------------------------------------------------------------------------------------------------------------------------------------------------------------------------------------------------------------------------------------------------------------------------------------------------------------------------------------------------------------------------------------PLPAPEAVRLAHDILRGLAAIHRAGIIHRDVKPQNVLIARDGT--AKLTDFGIARG-ALDT-GLTDTGTAL--GTAAYMAPEQASGTQLSQTADIYSVGVILYEMLTG---------------------------------------------------------------------------------------------------------------------------------------------------------------------------------------------------\n>MGYP003705914707/156-310 [subseq from] FL=1\n--------------------------------------------------------------------------------------------------------------------------------------------------------------------------------------------------------------------------------------------------------------------------------------------------------------------------------------------------------------------------------------------------------------------------------------------------------------------------------------------------------------------------------------------------------------------------------------------------------------ALKVIRRVAAGVLHLHKIGIMHRDIKPENILLKSKGDLdSVKLVDFGLSKS------ATTTKS---FIGTQGYLAPEMNkRRKEYTPAVDMWALGVTMYAIMTGC-LPYDDDQEAENQEKQNIEaafpDDMWGDRDKRAVDCIRRLLQIDPTKRLTAEELCKHPW------------------------------------------------------------------------------------------------------------------------------------------\n>MGYP001596760144/167-323 [subseq from] FL=1\n-------------------------------------------------------------------------------------------------------------------------------------------------------------------------------------------------------------------------------------------------------------------------------------------------------------------------------------------------------------------------------------------------------------------------------------------------------------------------------------------------------------------------------------------------------------------------------------------------------------VARKYFQQLIMGVAACHQNGVAHRDLKPENLLLDENDV--IKISDFGLSNWMPKTGEALLVTP----CGTANYVAPEVLKERGYNGCVaDIWSCGVILFV-MLAGYRPFEDKNMNaLFNKI-ERGEYSMDRSfTPLAQDLISKILVVEPSQRYTIAQILQHPWFV----------------------------------------------------------------------------------------------------------------------------------------\n>MGYP002837841811/165-273 [subseq from] FL=0\n----------------------------------------------------------------------------------------------------------------------------------------------------------------------------------------------------------------------------------------------------------------------------------------------------------------------------------------------------------------------------------------------------------------------------------------------------------------------------------------------------------------------------------------------------------------------------------------------------------PPGFVLDVSGGITAGMAYLHGRGVMHRDLKSANVLI--DASGAAKVTDFGLAAQAPDDTAR--GGSLTAETGTYRWMAPEVIRHERYSKKADVFSFGMILFELLTH-QLPFADL-------------------------------------------------------------------------------------------------------------------------------------------------------------------------------------------\n>MGYP000477655912/136-255 [subseq from] FL=1\n----------------------------------------------------------------------------------------------------------------------------------------------------------------------------------------------------------------------------------------------------------------------------------------------------------------------------------------------------------------------------------------------------------------------------------------------------------------------------------------------------------------------------------------------------------------------------------------------------------PFEELIPIVLDVLEALGHAHSRGIIHRDLKPENIFIAhkPNGTTVVKLVDLGISKALGSTSQAITQSGSALG--TPHYMAPEQLRGEKDVDgRVDLYAMGIVMYRALSGAFPFDGRTFEHLV--------------------------------------------------------------------------------------------------------------------------------------------------------------------------------------\n>MGYP000923749719/97-258 [subseq from] MGYP000923749719\n--------------------------------------------------------------------------------------------------------------------------------------------------------------------------------------------------------------------------------------------------------------------------------------------------------------------------------------------------------------------------------------------------------------------------------------------------------------------------------------------------------------------------------------------------------------------------------------------------NLVRKYPLPENLVKVYIRQVIAGLDYLHQMGVVHRDIKGANILLTKEG--IVKLADFGVAIRLNEDHRSF-----SL-AGTPYWMAPEIIESKGEiSTSCDIWSLGCTVIELLTGN-PPYFDlmQYPALFRIVQDDHP-PLPEVSEECKDFLMRCFRKQPEERGKAGQLIRH--------------------------------------------------------------------------------------------------------------------------------------------\n>MGYP002788822028/26-131 [subseq from] FL=0\n---------------------------------------------------------------------------------------------------------------------------------------------------------------------------------------------------------------------------------------------------------------------------------------------------------------------------------------------------------------------------------------------------------------------------------------------------------------------------------------------------------------------------------------------------------------------------------------------------------------LSILKQICDGMQKAHELNIIHRDLKPSNILLTStaDGALLVKIIDFGIAKRAGADEEQK-LTTVGVGVGSPLYMSPEQVRGEEVDGRTDIYSFGCLAFEMLTG-KVPF----------------------------------------------------------------------------------------------------------------------------------------------------------------------------------------------\n>MGYP003962297259/117-282 [subseq from] FL=1\n------------------------------------------------------------------------------------------------------------------------------------------------------------------------------------------------------------------------------------------------------------------------------------------------------------------------------------------------------------------------------------------------------------------------------------------------------------------------------------------------------------------------------------------------------------------------------------------------------PNGYSEKVASELTGRIASSIQFLHSKGIVHRDLKPENLLYSSQDNDCeVKITDFGLAKIA---KGALLKTA----CGTPNYVAPEVLLNEGYTSAVDMWSLGVILYILLCGFPPFYSEStpelFDQIISGRYDFPEDYWGGVSKSAKDLVTKLLQVDPKKRITAKETMNHPWI-----------------------------------------------------------------------------------------------------------------------------------------\n>MGYP000533293952/91-260 [subseq from] FL=1\n-------------------------------------------------------------------------------------------------------------------------------------------------------------------------------------------------------------------------------------------------------------------------------------------------------------------------------------------------------------------------------------------------------------------------------------------------------------------------------------------------------------------------------------------------------------------------------------------YVNGSSLGHWQRERNPSLqQKIQLLKQIGSGLARAHSIGIIHRDLKADNILIDETN--TAKITDFGIAKNWR-ENSDLTREQHV--AGSWGAMSPEQALGKPLDNRCDLFALGVL-AYRLLCGQDPFGDHESPFIivdRIVNSQHPpaAKLNPELPPALcQLLDKLLAKNPDKRPL---------------------------------------------------------------------------------------------------------------------------------------------------\n>MGYP000427245286/113-216 [subseq from] MGYP000427245286\n----------------------------------------------------------------------------------------------------------------------------------------------------------------------------------------------------------------------------------------------------------------------------------------------------------------------------------------------------------------------------------------------------------------------------------------------------------------------------------------------------------------------------------------------------------------------------------------------------------------TVAREILAGLTELHDRGMVHRDLKPANIVQVG---ATWKLCDFGLGKFLEATTATYT----ARGMGTPWYKAPEQWRAERSTFQTDLYAFGCVLFELFE-GRPPFQS---RDVER------------------------------------------------------------------------------------------------------------------------------------------------------------------------------------\n>MGYP000682549330/114-265 [subseq from] FL=1\n----------------------------------------------------------------------------------------------------------------------------------------------------------------------------------------------------------------------------------------------------------------------------------------------------------------------------------------------------------------------------------------------------------------------------------------------------------------------------------------------------------------------------------------------------------------------------------------------------------PEPVVLRLAERVARALHHAHCAGVVHRDVKPSNIMIDWA-SDQLKLADFGLARLADA-----ERTRTGLVLGSPAYMAPEQLAGDAPTPASDLYALGVTLFQLLTG-RLPFDDSSLGALlrSVaFDEAPDLCTQrPDLPPALaAVVAGLLSKRPAERPA---------------------------------------------------------------------------------------------------------------------------------------------------\n>MGYP000214750697/99-254 [subseq from] MGYP000214750697\n----------------------------------------------------------------------------------------------------------------------------------------------------------------------------------------------------------------------------------------------------------------------------------------------------------------------------------------------------------------------------------------------------------------------------------------------------------------------------------------------------------------------------------------------------------------------------------------------------------PGAVTVTVARQLARALAGLHAAGIVHRDVKPANVMLAGE---GVKLVDFGIARS--AMTPRVT--LTGMHIGTAGYMAPEQARGEPEVsGAADMFALGCVLYECLAGEPAFCGDSVMalRAKVLLHDPPALrVLVPALPEVLEALvMRLLSREFARRSAATDV-----------------------------------------------------------------------------------------------------------------------------------------------\n>MGYP000238827271/88-260 [subseq from] MGYP000238827271\n------------------------------------------------------------------------------------------------------------------------------------------------------------------------------------------------------------------------------------------------------------------------------------------------------------------------------------------------------------------------------------------------------------------------------------------------------------------------------------------------------------------------------------------------------------------------------------------------------YNTFQEPLIRNFVRQILAGLEYLHSRDIIHRDIKGANVLVDNKGG--IKISDFGISKRVEASTmlgSGAKGPSNHLHrpslQGSVYWMAPEVVRQTAHTKKADIWSLGCLVVE-MFIGVHPFPDCSQLQaiFAIGNNQARPPPPEnASKEAMAFLDMTFEIDHEKRPSAHELLSNP-------------------------------------------------------------------------------------------------------------------------------------------\n>MGYP001323388937/38-212 [subseq from] FL=0\n-------------------------------------------------------------------------------------------------------------------------------------------------------------------------------------------------------------------------------------------------------------------------------------------------------------------------------------------------------------------------------------------------------------------------------------------------------------------------------------------------------------------------------------------------------------------------------------------FAQGELFEILEEDGTlPEDTVRDIARQLVKALHYLHSQRIIHRDLKPQNVLLGANGR--VKLCDFGFARAMSMDTIVLTSI-----KGTPLYMAPELVKEQPYDHTVDLWSLGVILFELLVGQPPFYTNSIYSLINHIVKDPVVFPSHVSEQFESFLSGLLQKDPRKRLAWPQLLEHPLVQD---------------------------------------------------------------------------------------------------------------------------------------\n>MGYP001115301703/82-195 [subseq from] FL=0\n--------------------------------------------------------------------------------------------------------------------------------------------------------------------------------------------------------------------------------------------------------------------------------------------------------------------------------------------------------------------------------------------------------------------------------------------------------------------------------------------------------------------------------------------------------------------------------------------------------GKPIPgeRALAILRDLAAGLDFAHKKGVLHRDLKPKNVVLLKEDGR-AVIIDFGLARTLEA--GGVDTSTGGIGRGTAGYMAPEQIRRQALSAQTDLYALGVVAYRLLV-GKLPFeGD--------------------------------------------------------------------------------------------------------------------------------------------------------------------------------------------\n>MGYP003950994519/95-214 [subseq from] FL=1\n---------------------------------------------------------------------------------------------------------------------------------------------------------------------------------------------------------------------------------------------------------------------------------------------------------------------------------------------------------------------------------------------------------------------------------------------------------------------------------------------------------------------------------------------------------------------------------------------------EWLLQNRPdADLAVELFAGIVRGVGHAHNKGMIHRDLKPANVLLAhQNGILVPKVTDFGLAKSVATGT-GITQ--SGVSMGTPEFMAPEQIRDASNvDHRADMFSLGCILYQ-MLSGRSPFGKG-------------------------------------------------------------------------------------------------------------------------------------------------------------------------------------------\n>MGYP003383280970/105-271 [subseq from] FL=0\n----------------------------------------------------------------------------------------------------------------------------------------------------------------------------------------------------------------------------------------------------------------------------------------------------------------------------------------------------------------------------------------------------------------------------------------------------------------------------------------------------------------------------------------------------------------------------------------------------------PPALAAELTAQLLAGLAHAHGRGVIHRDLKPENLLLTAGGI--LKIADFGIARTV--NQSKLTK--TGMLVGTAGYMSPEQAKGLALDARSDLFTVGVILYELLTGQNPHYSDNPSTSLTkILSGAtPAIFEVKpTAPaELEWLLDQLLAHDPHARLaSAEEALHALLPFISE-------------------------------------------------------------------------------------------------------------------------------------\n>MGYP000402366579/7-135 [subseq from] MGYP000402366579\n----------------------------------------------------------------------------------------------------------------------------------------------------------------------------------------------------------------------------------------------------------------------------------------------------------------------------------------------------------------------------------------------------------------------------------------------------------------------------------------------------------------------------------------------------------------------------------------------GPALSWWLRDHTPDIAQAeALFRGVLAGVGHAHRNKLVHRDLKPSNILLAPSpDGLVPKVADFGIAKALEdEDQEKLTRT--GHSLGSPAYMAPEQIQNAHGvDQRADIFSLGCLLYELVCGERAFKGDDT------------------------------------------------------------------------------------------------------------------------------------------------------------------------------------------\n>MGYP001465331027/183-339 [subseq from] FL=0\n--------------------------------------------------------------------------------------------------------------------------------------------------------------------------------------------------------------------------------------------------------------------------------------------------------------------------------------------------------------------------------------------------------------------------------------------------------------------------------------------------------------------------------------------------------------------------------------------------------------ALDIAEQILSALEAAHERGVIHRDLKPENVFLVERRGVtVAKLLDFGVSKMIEDQTLSIT--VTGVVVGTPYYLSPEQARGERDIdHRVDLWAMGVLLYECLTGVLPFNADNYEQLLRKILTSRPLapsrFQPRINPSVEATVMRALSADRNERPRSAA------------------------------------------------------------------------------------------------------------------------------------------------\n>MGYP000938061030/110-213 [subseq from] FL=0\n-----------------------------------------------------------------------------------------------------------------------------------------------------------------------------------------------------------------------------------------------------------------------------------------------------------------------------------------------------------------------------------------------------------------------------------------------------------------------------------------------------------------------------------------------------------------------------------------------------------------VARRVCEALVVAHAHGVVHRDIKPPNIFLPDGDLARAKVLDFGIARRQ-RGTHAPTRT--GAVLGTPGYMAPEQVRGERDLDgRADLFSVGCVLFECLTG-RLPYeGD--------------------------------------------------------------------------------------------------------------------------------------------------------------------------------------------\n>MGYP001549422522/401-502 [subseq from] FL=1\n-------------------------------------------------------------------------------------------------------------------------------------------------------------------------------------------------------------------------------------------------------------------------------------------------------------------------------------------------------------------------------------------------------------------------------------------------------------------------------------------------------------------------------------------------------------------------------------------------------------ELLRLLREALSALGQAHQQGLVHRDVKPENLLLERDGRL--RITDFGLALALRGQGRF---GGASSRSGTPQFASPEQLLGERVDQRTDLYSLSAVAYFALLGE-PPF----------------------------------------------------------------------------------------------------------------------------------------------------------------------------------------------\n>MGYP000438598415/13-119 [subseq from] MGYP000438598415\n-------------------------------------------------------------------------------------------------------------------------------------------------------------------------------------------------------------------------------------------------------------------------------------------------------------------------------------------------------------------------------------------------------------------------------------------------------------------------------------------------------------------------------------------------------------------------------------------------------------------AQIARGLTHAHEMGLVHRDIKPANCLVDKNE--VVKLLDMGLARLI-DDEESLTLENNENVLGTADYLAPEQALNSHlADHRADIYSLGCTLYFLLTGHPpFPEGSISER----------------------------------------------------------------------------------------------------------------------------------------------------------------------------------------\n>MGYP000855946847/22-148 [subseq from] FL=0\n---------------------------------------------------------------------------------------------------------------------------------------------------------------------------------------------------------------------------------------------------------------------------------------------------------------------------------------------------------------------------------------------------------------------------------------------------------------------------------------------------------------------------------------------------------------------------------------------------------------LEIMGQIAAGLTYAHKKGVIHRDLKPGNILFDEEG--TARISDMGFAKLLQSDSSMSMSTSGGL-VGTPAYMAPEIWKGETSTATVDVYSSACILVEMLTGK--PLFDGDSTPAVILKHLQPVDLPETLPSG--------------------------------------------------------------------------------------------------------------------------------------------------------------------\n>MGYP001330644204/74-174 [subseq from] FL=1\n--------------------------------------------------------------------------------------------------------------------------------------------------------------------------------------------------------------------------------------------------------------------------------------------------------------------------------------------------------------------------------------------------------------------------------------------------------------------------------------------------------------------------------------------------------------------------------------------------------------CLKVSRQVALGLEHLFEKGVIHRDIKPQNIMINANGD--VKIADFGIARDTSRD-HRLTQEGTGLG--SLVYSAPEQIGGKAQHHA-DMYSLGCTMFEML-AGQAPFP---------------------------------------------------------------------------------------------------------------------------------------------------------------------------------------------\n>MGYP003351865821/5-145 [subseq from] FL=0\n-----------------------------------------------------------------------------------------------------------------------------------------------------------------------------------------------------------------------------------------------------------------------------------------------------------------------------------------------------------------------------------------------------------------------------------------------------------------------------------------------------------------------------------------------------------------------------------------------------------------ILRQIASGLQFLHSGQIVHSDLKPRNILV-SNSGI-VKLTDFGLGKWK---------NE----EATEGWAAPELFEDKtvKLNFANDVFSLGCVFCYVLTNGKHPFGEGLERMANITKEEfkqEILNLIED-AELRKITKKMISAQPKLRPSLDEIQ----------------------------------------------------------------------------------------------------------------------------------------------\n>MGYP001002916942/41-188 [subseq from] FL=0\n------------------------------------------------------------------------------------------------------------------------------------------------------------------------------------------------------------------------------------------------------------------------------------------------------------------------------------------------------------------------------------------------------------------------------------------------------------------------------------------------------------------------------------------------------------------------------------------------------------------IRCAAAGLQAAHERGIIHRDIKPGNLFLRDCRAERTTLLDFGIAR-PDLLTQALT--ATGIAIGTPNFMAPEQARGERTVgPAADIFSLGCVLFQCLTGGLPFFADQPIAVLtKILAEEAPsvLMFRPDLPLGIDaLVKRMLHKDPQKRPQ---------------------------------------------------------------------------------------------------------------------------------------------------\n>MGYP001612194226/110-275 [subseq from] FL=0\n---------------------------------------------------------------------------------------------------------------------------------------------------------------------------------------------------------------------------------------------------------------------------------------------------------------------------------------------------------------------------------------------------------------------------------------------------------------------------------------------------------------------------------------------------------------------------------------------------------GPLPVqaITLIFAQVAAALAHIHKTDAVHRDIKSSNIMVLNQTtrtgQVAVKVMDFGLIK--PADASqPLTRMGAP--IGTLSYMAPEQFIDASHVDArADLYSLGITMYEAATGR-LPFkGTTkqLRRHHFTVKPVTPSQIIADIPPSLdRLILHLLEKDPNHRPQSAEA-----------------------------------------------------------------------------------------------------------------------------------------------\n>MGYP000497434525/96-217 [subseq from] FL=1\n-------------------------------------------------------------------------------------------------------------------------------------------------------------------------------------------------------------------------------------------------------------------------------------------------------------------------------------------------------------------------------------------------------------------------------------------------------------------------------------------------------------------------------------------------------------------------------------------------KELIKSDGPMSPkVAVNITCQVLDALSHAHQKGIIHRDVKPQNVIITPRG--RAKLTDFGIARDVAATTRTFTGSNVV--MGSVHYISPEQARGEDVTAASDIYSCAIMLYEMLTG-QVPFGGDNSV----------------------------------------------------------------------------------------------------------------------------------------------------------------------------------------\n>MGYP002621698413/554-713 [subseq from] FL=1\n------------------------------------------------------------------------------------------------------------------------------------------------------------------------------------------------------------------------------------------------------------------------------------------------------------------------------------------------------------------------------------------------------------------------------------------------------------------------------------------------------------------------------------------------------------------------------------------------------------------IHKLSMAIYFLHSYGIIHRDLKPENILMTDLTlQADIKLLDFGLSKIIGNDEKC----SE--PYGTLSFVAPEVLESKPYDKSVDLWSIGIITFLLLC-GFLPFDDKHsEKEIarQTIQDPvpYDKkIWSKYSPEAWIFVEGLLQKKPEKRYSIKEVLEHPWIKKMD-------------------------------------------------------------------------------------------------------------------------------------\n>MGYP002007334393/68-172 [subseq from] FL=0\n----------------------------------------------------------------------------------------------------------------------------------------------------------------------------------------------------------------------------------------------------------------------------------------------------------------------------------------------------------------------------------------------------------------------------------------------------------------------------------------------------------------------------------------------------------------------------------------------------------------ALLRQVAEALQHLHGRGVVHRDVKPENLLLADRSeGALVKLCDFGLACEVE-PASGLQRRASIL-NGTVAYMAPEHLREEPHGAAVDLWSLGVVLFILL-SGRHPFDP--------------------------------------------------------------------------------------------------------------------------------------------------------------------------------------------\n>MGYP003563499283/231-379 [subseq from] FL=1\n---------------------------------------------------------------------------------------------------------------------------------------------------------------------------------------------------------------------------------------------------------------------------------------------------------------------------------------------------------------------------------------------------------------------------------------------------------------------------------------------------------------------------------------------------------------------------------------------------------------AKVIKELLETLDYIHHQGIAHRDVKLDNLMV-DDSK--VKLIDFGLA--CPN----INQGSTT-KCGTPGYVAPEVLKGQVYNSKVDLFSAGVVLF-AMLFGKLPFSSNGIKEVLTRNEECRVkFPKNQvSEEAIDLLKKLLQADPSRRPNASDAINHPW------------------------------------------------------------------------------------------------------------------------------------------\n>MGYP002716866916/132-228 [subseq from] FL=0\n-----------------------------------------------------------------------------------------------------------------------------------------------------------------------------------------------------------------------------------------------------------------------------------------------------------------------------------------------------------------------------------------------------------------------------------------------------------------------------------------------------------------------------------------------------------------------------------------------------------------ISLETCKGLEHLHNQNIIHRDIKPANIMVTNTG--AVKVMDFGIARALDDSTSAMTQTSAVIGT--AQYLSPEQARGKQADARSDIYALGCVMYESVTGVP-------------------------------------------------------------------------------------------------------------------------------------------------------------------------------------------------\n>MGYP003395601620/68-170 [subseq from] FL=0\n--------------------------------------------------------------------------------------------------------------------------------------------------------------------------------------------------------------------------------------------------------------------------------------------------------------------------------------------------------------------------------------------------------------------------------------------------------------------------------------------------------------------------------------------------------------------------------------------------------------ALHVMIRAADALQHAHELNLIHRDIKPDNILVTSKG--VIKVSDLGLAKQTDEDMS-MTQSGTGLGT--PYYMPPEQARDAKHvDRRSDIYALGCTFYHFLTG-QLPFK---------------------------------------------------------------------------------------------------------------------------------------------------------------------------------------------\n>MGYP000403614612/108-259 [subseq from] FL=1\n---------------------------------------------------------------------------------------------------------------------------------------------------------------------------------------------------------------------------------------------------------------------------------------------------------------------------------------------------------------------------------------------------------------------------------------------------------------------------------------------------------------------------------------------------------------------------------------------------------------LTLFRGVVAGVGHAHAKGLVHRDLKPANVLLALgEGQVVPKVSDFGLVKALGGDES-LGSTRTGMTMGTPGYMAPEQVRDAATvDRRADMWSLGCLLYRMACNyPAFAQADIIELFTAVGkGDYPPPHsYQPDLPERvVQAIDGLLQADPALR-----------------------------------------------------------------------------------------------------------------------------------------------------\n>MGYP003602890437/137-237 [subseq from] FL=1\n--------------------------------------------------------------------------------------------------------------------------------------------------------------------------------------------------------------------------------------------------------------------------------------------------------------------------------------------------------------------------------------------------------------------------------------------------------------------------------------------------------------------------------------------------------------------------------------------------------------VLRLAQQVGQALLMVHAAGLVHADLKPENIFLTQEGRY--VLLDFGLTRGFLSAAGAQ-LGGRGL---TDGFAPPEQyIPGSKLSPATDVYSFAATLYSLLTGMAPP-----------------------------------------------------------------------------------------------------------------------------------------------------------------------------------------------\n>MGYP003602890437/727-828 [subseq from] FL=1\n---------------------------------------------------------------------------------------------------------------------------------------------------------------------------------------------------------------------------------------------------------------------------------------------------------------------------------------------------------------------------------------------------------------------------------------------------------------------------------------------------------------------------------------------------------------------------------------------------------------MRFLVGVVEGLSYAHSLGIVHRDVKPENVMIARGG--HAKLMDFGLARD----REVKTVTKIGSAIGTAEYMAPEQIlRGpERAglTDKTDQYALGILIFEVLTGSR-P-----------------------------------------------------------------------------------------------------------------------------------------------------------------------------------------------\n>MGYP002632714415/97-260 [subseq from] FL=0\n-----------------------------------------------------------------------------------------------------------------------------------------------------------------------------------------------------------------------------------------------------------------------------------------------------------------------------------------------------------------------------------------------------------------------------------------------------------------------------------------------------------------------------------------------------------------------------------------------------------------AMKDCLNGLVYLHDRGIVHRDLKPENLLYAKSDEDCGlKIADFGLASMLSE-KELL---ST--ACGTPGYVAPEILFKKGYGIEVDMWSIGVI-FYILLSGCPPFDseDNTIIFQKIMKADYEFIspeFDDASDEAKDLVSKLMCLDPKSRLTAKQALEHPFMTSGDILEA---------------------------------------------------------------------------------------------------------------------------------\n>MGYP001171340397/361-468 [subseq from] FL=0\n------------------------------------------------------------------------------------------------------------------------------------------------------------------------------------------------------------------------------------------------------------------------------------------------------------------------------------------------------------------------------------------------------------------------------------------------------------------------------------------------------------------------------------------------------------------------------------------------------------DKLVRLLREALSALAQAHSTGLVHRDLKPENMLIDQTGSL--QITDFGLALVLRAGRFGG---AT-SQSGTPMFASPEQLLGERVDQRSDLYSLAAVAYFALLGEPPFTGETVE-----------------------------------------------------------------------------------------------------------------------------------------------------------------------------------------\n>MGYP001346853602/111-255 [subseq from] FL=1\n-----------------------------------------------------------------------------------------------------------------------------------------------------------------------------------------------------------------------------------------------------------------------------------------------------------------------------------------------------------------------------------------------------------------------------------------------------------------------------------------------------------------------------------------------------------------------------------------------------------------FLHQITDGLKYLHENKIIHRDLKPQNILITDNYV--LKISDFGLAKIF-NDTMSE----TI--CGSPLYMAPEILTYKPYNSKADLWSVGIILFE-MLSGKTPYNSKsiYQLVADIQNVPIKLPdFVSISSECLELINRLLQVDPLCRISWEDFF----------------------------------------------------------------------------------------------------------------------------------------------\n>MGYP002713084244/116-215 [subseq from] FL=0\n--------------------------------------------------------------------------------------------------------------------------------------------------------------------------------------------------------------------------------------------------------------------------------------------------------------------------------------------------------------------------------------------------------------------------------------------------------------------------------------------------------------------------------------------------------------------------------------------------------------VVAIGRAVASALDYAHARGAIHRDVKPENVMLERGGRV--VLTDFGLV--IAADGQ-----QTNESFGSAAYIAPEQARSQAKTVpQSDLYALGVMLFELLTGH-LPFAD--------------------------------------------------------------------------------------------------------------------------------------------------------------------------------------------\n>MGYP002713084244/392-494 [subseq from] FL=0\n----------------------------------------------------------------------------------------------------------------------------------------------------------------------------------------------------------------------------------------------------------------------------------------------------------------------------------------------------------------------------------------------------------------------------------------------------------------------------------------------------------------------------------------------------------------------------------------------------------PLPEVVRIIRQMGSALDYAHSKGIIHRDIKPANILLDESDQI--FLSDFGLVLR--SDTA--TR---GEVFGSPRYVAPEQAMSSAaAVPQSDLYALGVILYEMLTN-QVPFN---------------------------------------------------------------------------------------------------------------------------------------------------------------------------------------------\n>MGYP000938870258/112-218 [subseq from] FL=0\n----------------------------------------------------------------------------------------------------------------------------------------------------------------------------------------------------------------------------------------------------------------------------------------------------------------------------------------------------------------------------------------------------------------------------------------------------------------------------------------------------------------------------------------------------------------------------------------------------------PVDEALSIAAQICSGLAHAHASGIIHRDVKPQNILITRTGQ--VKVADFGIARALGAASN--TGKS--MVVGSASYLSPEQVRNGVVSAASDLYSLGIVLYEMLTG-QVPYtGD--------------------------------------------------------------------------------------------------------------------------------------------------------------------------------------------\n>MGYP002780542198/165-330 [subseq from] FL=0\n---------------------------------------------------------------------------------------------------------------------------------------------------------------------------------------------------------------------------------------------------------------------------------------------------------------------------------------------------------------------------------------------------------------------------------------------------------------------------------------------------------------------------------------------------------------------------------------------------LAREGRLPAPATLAIGKQLCRALELAHDLGIVHRDLKPHNLMVQPDGTL--KVMDFGIARLVDAPAGA-TR--TGMVVGTPAYMAPEQLLGEPVDARADLFAVGVVLYECLTG-RRPFADEAPLAaiARALGSgpPSPHELAPDVPPALAaMVRRLLAPRPADRPASAAALH---------------------------------------------------------------------------------------------------------------------------------------------\n>MGYP000538866619/474-573 [subseq from] MGYP000538866619\n-----------------------------------------------------------------------------------------------------------------------------------------------------------------------------------------------------------------------------------------------------------------------------------------------------------------------------------------------------------------------------------------------------------------------------------------------------------------------------------------------------------------------------------------------------------------------------------------------------------------IGSAVAQGLAAAHAVGVVHRDIKPENIFLTEDGG--VKLLDFGVAKTTNASIARGSSNLTVAGQvfGTPAYMSPEQAKGIAVDHRADLYALAAVLYECLTGT--------------------------------------------------------------------------------------------------------------------------------------------------------------------------------------------------\n>MGYP003596333214/114-264 [subseq from] FL=0\n---------------------------------------------------------------------------------------------------------------------------------------------------------------------------------------------------------------------------------------------------------------------------------------------------------------------------------------------------------------------------------------------------------------------------------------------------------------------------------------------------------------------------------------------------------------------------------------------------------------IACMRSVAAGLQAAHERGIVHRDVKPGNLFLRDCRAERTAILDFGIARP---ELLAQTLTATGMAIGTPNYMAPEQARGERNVgPAADIFSMGCVLFQCLTGRLPFFADQPLAVLtKILSENAPSvrSFRPEISEALdDLLKRMLAKDPRQRPQ---------------------------------------------------------------------------------------------------------------------------------------------------\n>MGYP001550211812/101-210 [subseq from] FL=1\n-----------------------------------------------------------------------------------------------------------------------------------------------------------------------------------------------------------------------------------------------------------------------------------------------------------------------------------------------------------------------------------------------------------------------------------------------------------------------------------------------------------------------------------------------------------------------------------------------------KDVGPMAPKrVLSIVIQLARALQLCHSKGVLHRDVKPDNIIVTPNGRLV--LVDFGLASD--VEQTALTADGAVLG--TPHYMAPEILKGEQATEQTDVYAVGAVAYEML-AGRRPI----------------------------------------------------------------------------------------------------------------------------------------------------------------------------------------------\n>MGYP001550211812/415-514 [subseq from] FL=1\n--------------------------------------------------------------------------------------------------------------------------------------------------------------------------------------------------------------------------------------------------------------------------------------------------------------------------------------------------------------------------------------------------------------------------------------------------------------------------------------------------------------------------------------------------------------------------------------------------------------------QLAKAMVHYEKKNILHRDIKASNVLITDEDRLV--LVDFGLAYKDSA--TKLT--KTGAILGTPYYLAPELLTGTKATIASDIYATGVLMYECLCGQ-LPFrGNSME-----------------------------------------------------------------------------------------------------------------------------------------------------------------------------------------\n>MGYP000379088230/100-209 [subseq from] FL=0\n---------------------------------------------------------------------------------------------------------------------------------------------------------------------------------------------------------------------------------------------------------------------------------------------------------------------------------------------------------------------------------------------------------------------------------------------------------------------------------------------------------------------------------------------------------------------------------------------------------GPLPAcrVVYLLSQVCGALAEAHAKGLVHRDIKPSNIFLPRGDVAQVKLLDFGIA-RLERATTILTHTGT--VVGTPGYMAPEQAKGDRSTvdARADVFSLGCVLFECLTGKP-------------------------------------------------------------------------------------------------------------------------------------------------------------------------------------------------\n>MGYP001444730822/66-251 [subseq from] FL=0\n---------------------------------------------------------------------------------------------------------------------------------------------------------------------------------------------------------------------------------------------------------------------------------------------------------------------------------------------------------------------------------------------------------------------------------------------------------------------------------------------------------------------------------------------------------------------------------------------------------------------------------------------------------------------------------LWSSWQAPEVVRQDKRTQKVDIFMGGCVLFYILTAGYHPFDDPQKinnpdlRQANVINSKLaNVSRLHSpgtvakdwlgATEAENLVRWMTLADPEERPSIADCRSHPFFWDSNKRYDFLISVGNQEEVKTkRPEVCEVLRRYGRE--LSWTKSWQRLLPEAVWVKASLHTSYDINSLPDLLRLIRNA------------------------------------------------------------\n>MGYP003386554734/104-227 [subseq from] FL=0\n--------------------------------------------------------------------------------------------------------------------------------------------------------------------------------------------------------------------------------------------------------------------------------------------------------------------------------------------------------------------------------------------------------------------------------------------------------------------------------------------------------------------------------------------------------------------------------------------------ELLSTQGTlPPKQALPIFIDICKGLEHAHANAIVHRDLKPANIMISEDC-AHAKIVDLGIAKFVSDEASCLVLTSAGEIFGTPFYMSPEQATNKTLDQRSDIFSLGCVFYEALTGDVPFTGDSFV-----------------------------------------------------------------------------------------------------------------------------------------------------------------------------------------\n>MGYP000934453632/14-130 [subseq from] FL=0\n---------------------------------------------------------------------------------------------------------------------------------------------------------------------------------------------------------------------------------------------------------------------------------------------------------------------------------------------------------------------------------------------------------------------------------------------------------------------------------------------------------------------------------------------------------------------------------------------------------------VNLTVQMLSGLDEAHAQGVVHRDLKPANVLVSKlrDGSEMLKVVDFGIAKLTAGDGSERGLTRTGLVVGTPGYMAPEQLTNEPVSPATDLYSAGVILWELLTGKRLFAGKNELETIN-------------------------------------------------------------------------------------------------------------------------------------------------------------------------------------\n>MGYP000284445043/107-233 [subseq from] MGYP000284445043\n--------------------------------------------------------------------------------------------------------------------------------------------------------------------------------------------------------------------------------------------------------------------------------------------------------------------------------------------------------------------------------------------------------------------------------------------------------------------------------------------------------------------------------------------------------------------------------------------------------------ALELIRQVTQGLDSVHKKGIIHRDIKPANILFRENNSVV--LSDFGIAKDLSLDTE-LTQ--AGISVGSPSYSSPEQIYGQQLDQRSDIYSLGVILLELLMGS-NPYkGENYAETVvNHTeRPIPDLAMIQRP-----------------------------------------------------------------------------------------------------------------------------------------------------------------------\n>MGYP002654692206/92-260 [subseq from] FL=1\n-------------------------------------------------------------------------------------------------------------------------------------------------------------------------------------------------------------------------------------------------------------------------------------------------------------------------------------------------------------------------------------------------------------------------------------------------------------------------------------------------------------------------------------------------------------------------------------------FINGPDLRSWVEDRGPLSVTdWQiLAEGLLRGIVAIHDKGLIHRDIKPANILMSES---GPKIIDFGIAQDLDAT--SVT--VTGTVAGSPAWLSPEQIDGISLTPATDIFSVGSVLAFAATG-ESPWGNQSTTTSAVFNRILNkPPNLETLPEVqAKFIEDLLQKLPRDRPSAKQA-----------------------------------------------------------------------------------------------------------------------------------------------\n>MGYP001370925701/7-163 [subseq from] FL=0\n---------------------------------------------------------------------------------------------------------------------------------------------------------------------------------------------------------------------------------------------------------------------------------------------------------------------------------------------------------------------------------------------------------------------------------------------------------------------------------------------------------------------------------------------------------------------------------------------------------FPETVLAAIGLELASALAHAHSFGLIHRDLKPENVFLHRGN-L--TLADFGIVKALDEDTPLGPQAAkVTEIIGTPGFMAPEQLQQQALYPQTDVFALGALLYYLATG-KVPYeGDSPYSLIKMMRETRPTPLAELRPEISeefsKLVQGCLSYAPNMRPV---------------------------------------------------------------------------------------------------------------------------------------------------\n>MGYP000429015974/158-288 [subseq from] MGYP000429015974\n------------------------------------------------------------------------------------------------------------------------------------------------------------------------------------------------------------------------------------------------------------------------------------------------------------------------------------------------------------------------------------------------------------------------------------------------------------------------------------------------------------------------------------------------------------------------------------------------------------------ARRVCEGLIVAHGRGIVHRDIKPSNLFLVGGDAAATKIIDFGVARFEPGST-TLTRPGTSLG--TAGYMAPEQAIEAADVDArADLFALGCVLYECLTGRPAFGGRPAAVLVKVLRDHppRPSELQPGLTEAAD------------------------------------------------------------------------------------------------------------------------------------------------------------------\n>MGYP001434261870/105-255 [subseq from] FL=1\n--------------------------------------------------------------------------------------------------------------------------------------------------------------------------------------------------------------------------------------------------------------------------------------------------------------------------------------------------------------------------------------------------------------------------------------------------------------------------------------------------------------------------------------------------------------------------------------------------------------ILRLFIEICDGLAHLHDRGIIHRDLKPANILVAQTG--HPKIADLGVARQMERNT-RLTQAGTILGT--YSYLAPEQILSSTVGPRADLYSLGVCLFVALTGRKPFEADNEFKMLKAhleeLPPSLALYL-PGVPqELDDLMQSLLAKDETDRPRSA-------------------------------------------------------------------------------------------------------------------------------------------------\n>MGYP000373132053/103-259 [subseq from] FL=0\n----------------------------------------------------------------------------------------------------------------------------------------------------------------------------------------------------------------------------------------------------------------------------------------------------------------------------------------------------------------------------------------------------------------------------------------------------------------------------------------------------------------------------------------------------------------------------------------------------------PIAAVVTLGRRVASALHAAHLFGLVHRDIKPSNLLVTDGDPAGTKILDFGIVRRRKIDDERLTA--TGALLGTPGYMAPEQARGATQLDgRADLFSLGCVLFQALTGRRAFEGDDVLGlLVKLVIEEvpRASTLRARVPPALDdLVARLLAKDAEARPR---------------------------------------------------------------------------------------------------------------------------------------------------\n>MGYP002621647095/564-727 [subseq from] FL=1\n------------------------------------------------------------------------------------------------------------------------------------------------------------------------------------------------------------------------------------------------------------------------------------------------------------------------------------------------------------------------------------------------------------------------------------------------------------------------------------------------------------------------------------------------------------------------------------------------------------TKVCEIIHKLSMAIYYLHSYGIVHRDLKPENILMTDLSMqADIRLLDFGLSKIVGNDEKC-TE-----PYGTLSFVAPEVLQGKPYDKSVDLWSIGIITFLLLC-GYLPFDDKHsEREIARQTIQdpvpfEEKIWSKYSPEAKTFVDGLLQKKPEKRYSIKEILEHPWIKK---------------------------------------------------------------------------------------------------------------------------------------\n>MGYP001257692695/2-110 [subseq from] FL=0\n---------------------------------------------------------------------------------------------------------------------------------------------------------------------------------------------------------------------------------------------------------------------------------------------------------------------------------------------------------------------------------------------------------------------------------------------------------------------------------------------------------------------------------------------------------------------------------------------------------------AKLARGICDGLAHAHAHGIVHRDLKPENVIVVRGpdGEEVPRIVDFGIAVSIEGEDSRLT--ATGMSMGTPGYVAPEQVSGGRVDASADQYALGVTMFEMLTGGTLPFVGS-------------------------------------------------------------------------------------------------------------------------------------------------------------------------------------------\n>MGYP000641990328/99-254 [subseq from] FL=1\n--------------------------------------------------------------------------------------------------------------------------------------------------------------------------------------------------------------------------------------------------------------------------------------------------------------------------------------------------------------------------------------------------------------------------------------------------------------------------------------------------------------------------------------------------------------------------------------------------DLVSESPLSGPILLSMSKGLLEGLQAIHEVGIIHKDLKPGNIVFTEQG---VKLIDFGISENSEGTISTADDN---L-AATPGWLSPEQANGKPLTPASDIFNFGMVLAYAS-SGKHPFGEGTQ-DALLFRIANGKPSLEAIPNWLKVIvNSCLDKDPLKRPTFE-------------------------------------------------------------------------------------------------------------------------------------------------\n>MGYP000138524528/199-312 [subseq from] FL=0\n---------------------------------------------------------------------------------------------------------------------------------------------------------------------------------------------------------------------------------------------------------------------------------------------------------------------------------------------------------------------------------------------------------------------------------------------------------------------------------------------------------------------------------------------------------------------------------------------------------------LKIAIQIVSALDAAHKSGIVHRDIKPDNIMIRPDG--VVKVLDFGIAKLVDETSKkQGTQSNtkTGTLVGTASYMSPEQIRGKTIDARTDLFSFGVVLYLMLT-GKHPFDGETDSDI--------------------------------------------------------------------------------------------------------------------------------------------------------------------------------------\n>MGYP003609942258/89-269 [subseq from] FL=0\n-------------------------------------------------------------------------------------------------------------------------------------------------------------------------------------------------------------------------------------------------------------------------------------------------------------------------------------------------------------------------------------------------------------------------------------------------------------------------------------------------------------------------------------------------------------------------------------------MENGSLASVLkKVKKFSEPLVVKFAYEVLQGLTYLHSHNIIHRDIKGANILLDKAGS--VKLTDFGVAKLIPADDKG--QNSF---VGTPYWIAPELVSGDgtnSPTPAADIWSLGSTIIECITGS-PPYASLYHFNaiYRIVEDERPE-LPENISDQMrNLLLRCFQKKPENRPSAKELLKDPIFANIR-------------------------------------------------------------------------------------------------------------------------------------\n>MGYP000316551540/649-762 [subseq from] FL=1\n----------------------------------------------------------------------------------------------------------------------------------------------------------------------------------------------------------------------------------------------------------------------------------------------------------------------------------------------------------------------------------------------------------------------------------------------------------------------------------------------------------------------------------------------------------------------------------------------------------EEPLIRNFVRQVLIGLSYLHGEDIIHRDIKGANILIDIKG--TVKIGDFGISKKVSAiDEEDEDFKKTGKRaslQGSVFWMAPEVVKQTTYTKKADIWSVGCLIVEMFT-GRHPFPD--------------------------------------------------------------------------------------------------------------------------------------------------------------------------------------------\n>MGYP000963930860/95-211 [subseq from] FL=1\n----------------------------------------------------------------------------------------------------------------------------------------------------------------------------------------------------------------------------------------------------------------------------------------------------------------------------------------------------------------------------------------------------------------------------------------------------------------------------------------------------------------------------------------------------------------------------------------------GKPIDRLRDQYLANqTLLIEHFVELLEGIDACHQKGIIHRDIKPANILVNRDGQL--KILDFGIAKTA------KKQTKTGVALGTPHYMSPEQCLGKAEiTAQADVYAIG-VMFWEFLAGKLPFD---------------------------------------------------------------------------------------------------------------------------------------------------------------------------------------------\n>MGYP000963930860/412-563 [subseq from] FL=1\n----------------------------------------------------------------------------------------------------------------------------------------------------------------------------------------------------------------------------------------------------------------------------------------------------------------------------------------------------------------------------------------------------------------------------------------------------------------------------------------------------------------------------------------------------------------------------------------------------------------PLMLQLFEGIAACHAKGVIHRDLKPSNIMVTRSGL--LKVLDFGIARV----STGMTQ--AGVVLGTPAYMAPEQCMGiPNLTPATDVYAMGV-IFWELIFGELPFKpDNVqnaELSIAMKHVNETLPAIAIIPDealapLFPLIRRMLDKAPEARPTAPE------------------------------------------------------------------------------------------------------------------------------------------------\n>MGYP001278532311/51-161 [subseq from] FL=0\n----------------------------------------------------------------------------------------------------------------------------------------------------------------------------------------------------------------------------------------------------------------------------------------------------------------------------------------------------------------------------------------------------------------------------------------------------------------------------------------------------------------------------------------------------------------------------------------------------------PADRVIRLARQLCAGLTHAHDLGLVHRDFKPDNIIVVDGPRCeVPRIADFGLAIAIEEDEPRLTTS--GVAIGTPKYMAPEQCTTETIDHRADLYALGVTMFEMLSGGLLPFD---------------------------------------------------------------------------------------------------------------------------------------------------------------------------------------------\n>MGYP001563906853/122-243 [subseq from] FL=0\n-------------------------------------------------------------------------------------------------------------------------------------------------------------------------------------------------------------------------------------------------------------------------------------------------------------------------------------------------------------------------------------------------------------------------------------------------------------------------------------------------------------------------------------------------------------------------------------------------------AGRPQPPreAVALLAGLARAVQHCHDHGIIHRDLKPANVLLVEEgESVAYKISDFGLAKRLDDD-KGLTK--TGEVMGTPAYMAPEQASGAFKgvGPAADIYSLGAMLYECLTG-RPPFDGTDAMD---------------------------------------------------------------------------------------------------------------------------------------------------------------------------------------\n>MGYP002858459649/121-291 [subseq from] FL=0\n-----------------------------------------------------------------------------------------------------------------------------------------------------------------------------------------------------------------------------------------------------------------------------------------------------------------------------------------------------------------------------------------------------------------------------------------------------------------------------------------------------------------------------------------------------------------------------------------------------------------YVRQILEGLAHAHARGVVHRDVKGANVLTTKDG--VVKLADFGVALRVRSENEDGTESNESIEldvQGTPYWMAPEAIEmRDRDgkpaSFASDVWSVGCVTLELITGA-PPYFDMQPMPAmfAIVNNKRPPLPERVSPELRDFLKQCFRKDPTRRPSARGALAHAwLAGKNDAR-----------------------------------------------------------------------------------------------------------------------------------\n>MGYP001014060492/89-190 [subseq from] FL=0\n----------------------------------------------------------------------------------------------------------------------------------------------------------------------------------------------------------------------------------------------------------------------------------------------------------------------------------------------------------------------------------------------------------------------------------------------------------------------------------------------------------------------------------------------------------------------------------------------------------------ALIADVGRALGVLHGQNIVHRDVKPSNVFLVGGSVRRPKLLDFGIARPMPSSD-RVT--KTGAGVGTIGYMAPEQVRGDSVLDArCDVFALGCVLFECLTGR-PPF----------------------------------------------------------------------------------------------------------------------------------------------------------------------------------------------\n>MGYP002783956047/24-146 [subseq from] FL=0\n------------------------------------------------------------------------------------------------------------------------------------------------------------------------------------------------------------------------------------------------------------------------------------------------------------------------------------------------------------------------------------------------------------------------------------------------------------------------------------------------------------------------------------------------------------------------------------------------------------PATLEILEPVLSGLGHAHQQGVVHRDLKPDNIFLVREpdGRVLPKILDFGISQLRRPHLPRITGNGHSLG--TPGYMSPEQARGSRDTDArSDVFSVAILLYECIAGVNPFAGDSYHAVVaNVLE----------------------------------------------------------------------------------------------------------------------------------------------------------------------------------\n>MGYP001462674704/30-171 [subseq from] FL=0\n-------------------------------------------------------------------------------------------------------------------------------------------------------------------------------------------------------------------------------------------------------------------------------------------------------------------------------------------------------------------------------------------------------------------------------------------------------------------------------------------------------------------------------------------------------------------------------------------------------------------YQLLRGLRFAHSYGIVHRDLKPANLLVTKNCDLC--VSDFGLAHAVHGDHA-L----PGRFVGTVGYAAPEQLRGEPLDRRADVYALGVVLFEALGGGLAFPGQDVAEVlaLRRATPSPDLRRLRDVpPEVVAVVARALAPEPSGRPAS--------------------------------------------------------------------------------------------------------------------------------------------------\n>MGYP001093623320/16-122 [subseq from] FL=0\n---------------------------------------------------------------------------------------------------------------------------------------------------------------------------------------------------------------------------------------------------------------------------------------------------------------------------------------------------------------------------------------------------------------------------------------------------------------------------------------------------------------------------------------------------------------------------------------------------------------LAILRDIAAGLDYAHKIGVLHRDLKPQNIIILKEDGR-AVITDFGLARSFDQSGSTDTptPtDTNRIGAGTPAYMSPEQVQNQVLTPASDRYSLGVMAFQLLTG-RLPF----------------------------------------------------------------------------------------------------------------------------------------------------------------------------------------------\n>MGYP003713333919/105-240 [subseq from] FL=1\n--------------------------------------------------------------------------------------------------------------------------------------------------------------------------------------------------------------------------------------------------------------------------------------------------------------------------------------------------------------------------------------------------------------------------------------------------------------------------------------------------------------------------------------------------------------------------------------------------------------ILRLFIQVCDGLAHLHDRNIVHRDIKPANILI--DGTGCPKITDLGVARQMERNT-RLTQAGTILGT--YSYLAPEQILSSTVGPKADIYSLGICLFTALTGRKPFEADNEFKMLKAHLEEEPPSILEFIPEAPPCLDELV------------------------------------------------------------------------------------------------------------------------------------------------------------\n>MGYP003325713564/90-257 [subseq from] FL=1\n--------------------------------------------------------------------------------------------------------------------------------------------------------------------------------------------------------------------------------------------------------------------------------------------------------------------------------------------------------------------------------------------------------------------------------------------------------------------------------------------------------------------------------------------------------------------------------------------EGGSVEQYLKDKGKlPWEEALDITMQVAKALEHAHEAGIVHRDLKPANLLITMTNQI--KLTDFGIAR----DTTATALTAAGKTVGTYAYMAPEQIRGKPPvDKKTDLYALGCVLFE-MIAGETPFLSENQGEMLMMHLQEEppriTSLVPNCPSFVEdLIFRLLEKDPNERPY---------------------------------------------------------------------------------------------------------------------------------------------------\n>MGYP003351288392/117-272 [subseq from] FL=0\n-----------------------------------------------------------------------------------------------------------------------------------------------------------------------------------------------------------------------------------------------------------------------------------------------------------------------------------------------------------------------------------------------------------------------------------------------------------------------------------------------------------------------------------------------------------------------------------------------------------------YLSPVVSALSAAHQIGIVHRDIKPINILISDKG--IVKLTGFELSKVKKEGVSGFTFTEE---VGNAEWAAPEllelkQLKEEglpeGATKfkfAVDVFSLGCVFCYVLTGGKHPFGDKYMRTANIVKRKPEMEDLVFNEELKTMTKKMISNDPKNRPSLD-------------------------------------------------------------------------------------------------------------------------------------------------\n>MGYP002854283684/29-151 [subseq from] FL=0\n-------------------------------------------------------------------------------------------------------------------------------------------------------------------------------------------------------------------------------------------------------------------------------------------------------------------------------------------------------------------------------------------------------------------------------------------------------------------------------------------------------------------------------------------------------------------------------------------------------------TLERVFRGIVAGVAAAHEIGLVHRDLKPSNVLIARDEEgrWLPKVCDFGLAKVLTEEQHE-DATRSGVPMGTPSYMAPEQIADAKSVdPRADIFSLGALLYYMCTGRKAFEGNNAVETYNAVLD---------------------------------------------------------------------------------------------------------------------------------------------------------------------------------\n>MGYP003387490820/53-162 [subseq from] FL=0\n----------------------------------------------------------------------------------------------------------------------------------------------------------------------------------------------------------------------------------------------------------------------------------------------------------------------------------------------------------------------------------------------------------------------------------------------------------------------------------------------------------------------------------------------------------------------------------------------------------------ELVTQVLAGLAYAHSQKVVHRDLKPSNIMISKmpDGSSLVKIIDFGIARiEMTKERTALTITRTDAILGSPMYISPEQCRSEKCTHLADLYSLGCILYECVSGRLPIIGD--------------------------------------------------------------------------------------------------------------------------------------------------------------------------------------------\n>MGYP003593877800/118-227 [subseq from] FL=1\n-------------------------------------------------------------------------------------------------------------------------------------------------------------------------------------------------------------------------------------------------------------------------------------------------------------------------------------------------------------------------------------------------------------------------------------------------------------------------------------------------------------------------------------------------------------------------------------------------------GALPPSVAARIVADAARGMAAAHALGIVHRDLKPANIFLdVEGDALVVKVCDFGVSKLVDAGVSEVTSTRSALG--SPLYMSPEQLLSLTlVDHRADVWGLGMVLYYALNGA--------------------------------------------------------------------------------------------------------------------------------------------------------------------------------------------------\n>MGYP001772392046/183-289 [subseq from] FL=0\n----------------------------------------------------------------------------------------------------------------------------------------------------------------------------------------------------------------------------------------------------------------------------------------------------------------------------------------------------------------------------------------------------------------------------------------------------------------------------------------------------------------------------------------------------------------------------------------------------------------ELVEQLVKGLYALHSLGIIHRDIKLENVLLDSDEALNIKIIDFGLSRFMGIN--EYTEDI----AGTLYYFPPEILKKERITQKGDIWSLGVVLYFILLK-TFPFGNDIRNEYT-------------------------------------------------------------------------------------------------------------------------------------------------------------------------------------\n>MGYP000617755692/101-227 [subseq from] MGYP000617755692\n---------------------------------------------------------------------------------------------------------------------------------------------------------------------------------------------------------------------------------------------------------------------------------------------------------------------------------------------------------------------------------------------------------------------------------------------------------------------------------------------------------------------------------------------------------------------------------------------EGGSLErkLEREGPLDVPTVVRICAQVADGLKALWAAGMVHRDIKPGNILL--DSAENAYITDFGLAKD--SQGTALTRPGQALG--SMDYMAPEQIRGEQVTAATDIYALGCVIFECIE-GRPPFADRGGMQV--------------------------------------------------------------------------------------------------------------------------------------------------------------------------------------\n>MGYP000535821985/129-234 [subseq from] MGYP000535821985\n---------------------------------------------------------------------------------------------------------------------------------------------------------------------------------------------------------------------------------------------------------------------------------------------------------------------------------------------------------------------------------------------------------------------------------------------------------------------------------------------------------------------------------------------------------------------------------------------------------LPGPELARLGDEVCAGLVHAHERGVIHRDIKPHNILLDENGH--AKVTDFGIARAL--DTTQATR--TGFFLGTTLYSSPEQLQGQKVTPKSDIYSLGTTLYQAA-AGEPPFA---------------------------------------------------------------------------------------------------------------------------------------------------------------------------------------------\n>MGYP000971847263/54-168 [subseq from] FL=0\n------------------------------------------------------------------------------------------------------------------------------------------------------------------------------------------------------------------------------------------------------------------------------------------------------------------------------------------------------------------------------------------------------------------------------------------------------------------------------------------------------------------------------------------------------------------------------------------------------EHGQlPQGTAVQIAIRILSALRHAHEAGVIHRDIKPQNILVDRQGY--IKVSDFGIARMVDASTSDIERKQGILG--SVHYFSPEQAKGGTATFASDLYSVGCVLYEMLTG-KVPFeGEN-------------------------------------------------------------------------------------------------------------------------------------------------------------------------------------------\n>MGYP001551755758/473-566 [subseq from] FL=1\n--------------------------------------------------------------------------------------------------------------------------------------------------------------------------------------------------------------------------------------------------------------------------------------------------------------------------------------------------------------------------------------------------------------------------------------------------------------------------------------------------------------------------------------------------------------------------------------------------------------------QVSKALAIAHDNNIVHRDIKPSNII-VSNDGI-VKVVDFGIAH-FDED-SDLTS--SGQSLGTPQYMSPEQMEGKDVGPETDIYSLGVVLFEGLAG-ELPF----------------------------------------------------------------------------------------------------------------------------------------------------------------------------------------------\n>MGYP001551755758/772-870 [subseq from] FL=1\n---------------------------------------------------------------------------------------------------------------------------------------------------------------------------------------------------------------------------------------------------------------------------------------------------------------------------------------------------------------------------------------------------------------------------------------------------------------------------------------------------------------------------------------------------------------------------------------------------------------ISLAAQIAQALAAAHKANIIHRDVKPGNIIVTDKG--TAKVLDFGLAH-LD-EGTALTK--TGQPLGTPRYMSPEQIQGMQTEYSSDIYSLGYTMYEMATG-TQPF----------------------------------------------------------------------------------------------------------------------------------------------------------------------------------------------\n>MGYP001216870119/65-237 [subseq from] FL=0\n-------------------------------------------------------------------------------------------------------------------------------------------------------------------------------------------------------------------------------------------------------------------------------------------------------------------------------------------------------------------------------------------------------------------------------------------------------------------------------------------------------------------------------------------------------------------------------------------------------GPLPGPMLWFVAEGLVEALADIHAAGIVHRDLKPSNVMFGPDG---VKVLDFGVSA--VAEQTTLT--QTGAFVGTAAWISPEQIRDQKATDKSDVFNLAMVVGYAAL-GRHPFGGGRADAVmyRIINNQPDLAGVASpLKEA---LERCLQRDPAVRPSIGQLR-EFFATNAASTLTAIRPVSD--------------------------------------------------------------------------------------------------------------------------\n>MGYP000905359934/106-219 [subseq from] FL=0\n-------------------------------------------------------------------------------------------------------------------------------------------------------------------------------------------------------------------------------------------------------------------------------------------------------------------------------------------------------------------------------------------------------------------------------------------------------------------------------------------------------------------------------------------------------------------------------------------------------GPLPDELAALILRDILDALAHAHEHGIVHRDLKPENVMIRED--GCLKLMDFGIAHL--NETTALTL--TGAILGSPAFMSPEHISGRHVDFRSDLFSIGSILYFMLS-GHYPFTGNNPHE---------------------------------------------------------------------------------------------------------------------------------------------------------------------------------------\n>MGYP002621589350/178-342 [subseq from] FL=1\n-----------------------------------------------------------------------------------------------------------------------------------------------------------------------------------------------------------------------------------------------------------------------------------------------------------------------------------------------------------------------------------------------------------------------------------------------------------------------------------------------------------------------------------------------------------------------------------------------------------------YIAQVARGLAHAHEMGLVHRDIKPANCLLDKNGV--VKLLDMGLA-RLVDDEASLTLDNNENVLGTADYLAPEQALDShKADSRSDIYSLGCTLYFLLTGHpPFPEGSISERLLKHQV-EKAPSILQDRPDAppilLHICETMMAKKPNDRYQsAADVEQRLTEWLSDR------------------------------------------------------------------------------------------------------------------------------------\n>MGYP001108955185/431-571 [subseq from] FL=0\n-------------------------------------------------------------------------------------------------------------------------------------------------------------------------------------------------------------------------------------------------------------------------------------------------------------------------------------------------------------------------------------------------------------------------------------------------------------------------------------------------------------------------------------------------------------------------------------------------------------CVVKYVYEICEGMKFAHFCGIIHRDLKPSNILIDKHGNI--KISGFGISKLMSAEE-----QSTTMGAGTQKFMAPEILNEEQYDEKVDVYAFGVILFFMISGGEMPNIT----IIQMGNGMKAAIPSSFTPFSKALISKCCEIDPKKRPSF--------------------------------------------------------------------------------------------------------------------------------------------------\n>MGYP002625048890/186-352 [subseq from] FL=1\n---------------------------------------------------------------------------------------------------------------------------------------------------------------------------------------------------------------------------------------------------------------------------------------------------------------------------------------------------------------------------------------------------------------------------------------------------------------------------------------------------------------------------------------------------------------------------------------------------IQKENGFPESKAYEYFIQIVNAVYFLHQNNIIHRDIKPENILIGENNEL--KLCDFGWSKVLTME-------NRHTFCGTMEYMAPEIVGAEKYDFGVDTWSLGILLYELLM-GHSPFRAKKDKNIMLKIKFHDLGLDKTnlSPECIDLISGLLDPNPLNRLKIKDILVHPFITSNS-------------------------------------------------------------------------------------------------------------------------------------\n>MGYP001422141722/35-121 [subseq from] FL=0\n----------------------------------------------------------------------------------------------------------------------------------------------------------------------------------------------------------------------------------------------------------------------------------------------------------------------------------------------------------------------------------------------------------------------------------------------------------------------------------------EG-GFSVVYKGVWKNRQVAVKRLkVQyveggEHHAEEFKREVELLSNLRHRNIVQYIGASLQSPELCVLTELALYSLSDLLYKQNTKL---------------------------------------------------------------------------------------------------------------------------------------------------------------------------------------------------------------------------------------------------------------------------------------------------------------------------------------------\n>MGYP001422141722/127-226 [subseq from] FL=0\n---------------------------------------------------------------------------------------------------------------------------------------------------------------------------------------------------------------------------------------------------------------------------------------------------------------------------------------------------------------------------------------------------------------------------------------------------------------------------------------------------------------------------------------------------------------------------------------------------------------LRFAKDIAKGVKYLHALRpmIIHRDLKSSNLLVDERDV--LKISDFGLSR-I--KNESVTKISGML--GTPGWSAPEIYKQDKYTEKVDMYSYGVVVSEMVTGEK-PY----------------------------------------------------------------------------------------------------------------------------------------------------------------------------------------------\n>MGYP002057316975/55-215 [subseq from] FL=0\n--------------------------------------------------------------------------------------------------------------------------------------------------------------------------------------------------------------------------------------------------------------------------------------------------------------------------------------------------------------------------------------------------------------------------------------------------------------------------------------------------------------------------------------------------------------------------------------------------------------TRKLARIILESIAYLHSLGIAHRDLKPENILLKDDSEdSQIKITDFGLSKIFADDAAGEVLMKTAC--GTPGSVAPEVLRHERYDKHVDLWSTGVIVYILLCGFPPFYGDNDAQMFKKIKAGQYKFLSpywDHiSKRAKDFVEKLLKVSPHERMTAAEALEHP-------------------------------------------------------------------------------------------------------------------------------------------\n>MGYP001544215210/109-262 [subseq from] FL=0\n---------------------------------------------------------------------------------------------------------------------------------------------------------------------------------------------------------------------------------------------------------------------------------------------------------------------------------------------------------------------------------------------------------------------------------------------------------------------------------------------------------------------------------------------------------------------------------------------------------LPLRRALEIARDVAGGLAYAHAAGVVHRDLKPSNIFVTEA---GTKILDFGVA-RITGEV-GLTK--TGQVIGTPSYMPPEQARGERTAdPRSDLFSLGCVMHRCIAGEAPFAGPDVLSVLNKLATQTPPRL-TGVPSALaDLVASLLEKNVEARPRsARDV-----------------------------------------------------------------------------------------------------------------------------------------------\n>MGYP000276831325/121-228 [subseq from] FL=1\n----------------------------------------------------------------------------------------------------------------------------------------------------------------------------------------------------------------------------------------------------------------------------------------------------------------------------------------------------------------------------------------------------------------------------------------------------------------------------------------------------------------------------------------------------------------------------------------------------------------SVLANLARVVAKVHEAGVLHRDIKPSNVMLGHDGTV--SLLDFGHARRIedqqPSSpGSELTRAHE--LPGTRHYMAPEQALGGQPAPSWDIYGMGMTLYEALVGD-CAYSDL-------------------------------------------------------------------------------------------------------------------------------------------------------------------------------------------\n>MGYP000276831325/410-583 [subseq from] FL=1\n--------------------------------------------------------------------------------------------------------------------------------------------------------------------------------------------------------------------------------------------------------------------------------------------------------------------------------------------------------------------------------------------------------------------------------------------------------------------------------------------------------------------------------------------------------------------------------------------------DLIHEGAAPSRRVADVAMQVALALQESHRAGVVHRDLTPSNILLDHEGK-RAVLIDFSHsarsnSPRVPVGH-PQRRTRHGEVPGSSQAMSPEQARTDPATAAMDIYAFGVLLFQMLT-ARAPFPEYIDRDIFITLQSRnhlDAPLLsaAEFPDAPSQLIDLVNtcvrPDASERPSL--------------------------------------------------------------------------------------------------------------------------------------------------\n>MGYP000650109102/47-154 [subseq from] FL=0\n----------------------------------------------------------------------------------------------------------------------------------------------------------------------------------------------------------------------------------------------------------------------------------------------------------------------------------------------------------------------------------------------------------------------------------------------------------------------------------------------------------------------------------------------------------------------------------------------------------PIPTVVALFAQIVAGVAHAHQNGIIHRDLKPANVLIDKDGR--PRVTDFGLAKQIKTES-QLT--VTGQVVGTPQYMAPEQARESKDAGlPADVYSLGAILYFLLTG-KPPISG--------------------------------------------------------------------------------------------------------------------------------------------------------------------------------------------\n>MGYP000302974684/5-149 [subseq from] MGYP000302974684\n-----------------------------------------------------------------------------------------------------------------------------------------------------------------------------------------------------------------------------------------------------------------------------------------------------------------------------------------------------------------------------------------------------------------------------------------------------------------------------------------------------------------------------------------------------------------------------------------------------------------------SALRVAHEAGVIHRDLKPSNVFLEGDAPERARLLDFGIARRASADTRWLT--ATGVAVGTPAYMAPEQARAERDVDArADLYALGATLFHALAGRPPFEGDGVMAQLaRLLVEEAPrLrTLRPEIPRALdELVADLLAKHPSARPAS--------------------------------------------------------------------------------------------------------------------------------------------------\n>MGYP001255616588/97-212 [subseq from] FL=1\n-----------------------------------------------------------------------------------------------------------------------------------------------------------------------------------------------------------------------------------------------------------------------------------------------------------------------------------------------------------------------------------------------------------------------------------------------------------------------------------------------------------------------------------------------------------------------------------------------------KEGIYNSNKKIDLIIQVCKALSFAHKNGIIHRDIKPANILI--NAEGDALVSDFGIAQLLDKSNEEQQLTNDGAMMGTIAYMSPEQKVNARTvTSASDIYSLGVVMYEMFTGTK-PLGH--------------------------------------------------------------------------------------------------------------------------------------------------------------------------------------------\n>MGYP001343441787/256-372 [subseq from] FL=0\n--------------------------------------------------------------------------------------------------------------------------------------------------------------------------------------------------------------------------------------------------------------------------------------------------------------------------------------------------------------------------------------------------------------------------------------------------------------------------------------------------------------------------------------------------------------------------------------------------------------SSYLITQICDGLIHAHEAGIVHRDLKPANIMLVKNKqdGITAKIVDFGLAKILDDGMDkSQQLTQTGECFGSPLYMSPEQCLGTKVDHRADIYALGCIAYECLTGAPPIVGRNILDT---------------------------------------------------------------------------------------------------------------------------------------------------------------------------------------\n>MGYP000013890801/26-195 [subseq from] MGYP000013890801\n------------------------------------------------------------------------------------------------------------------------------------------------------------------------------------------------------------------------------------------------------------------------------------------------------------------------------------------------------------------------------------------------------------------------------------------------------------------------------------------------------------------------------------------------------------------------------------------------------GQGIPMARAIQIARQVAEALAVAHAAQIVHRDIKPDNVMVRPDG--YVKLLDFGLARLHPdaiaAGSTAAAPTETGLVFGTVGYMAPEQARGERVAPEADVFALGVLLYELVT-GRHPFIApSQLGTLHALMweaPEPPSLLNADLPRPLdQLILEMLQKDPRLRPGASEVMF---------------------------------------------------------------------------------------------------------------------------------------------\n>MGYP003380334459/67-210 [subseq from] FL=0\n---------------------------------------------------------------------------------------------------------------------------------------------------------------------------------------------------------------------------------------------------------------------------------------------------------------------------------------------------------------------------------------------------------------------------------------------------------------------------------------------------------------------------------------------------------------------------------------------------------------------------YVHRQGLVHRDVKPSNVLLVAGRCDDARLLDFGIARSSAPNATRMT--HTGMLLGTPGYMAPEQARGERGVDgRADLYSLGCVLFHCLAGV-PPFRAEspLALLAQVLLDAPPRLrrVLPSAPEPLdELVAALLEKDPARRPSSAEA-----------------------------------------------------------------------------------------------------------------------------------------------\n>MGYP000698017407/39-194 [subseq from] MGYP000698017407\n---------------------------------------------------------------------------------------------------------------------------------------------------------------------------------------------------------------------------------------------------------------------------------------------------------------------------------------------------------------------------------------------------------------------------------------------------------------------------------------------------------------------------------------------------------------------------------------------------------------VVIARDIAEGLAEAHRLGIVHRDLKSENVMVTPTG--RAKIMDFGIAKRLLKEKTEESLTAMGHVIGTYRVMSPEQARGGEVDHRSDLFSLGVLLYESLTGRSPFEAENELATLNriMLHRQTPaCELNPAVPEELSLIVdHLMEKDPLLRPRSAGEV----------------------------------------------------------------------------------------------------------------------------------------------\n>MGYP001185620245/105-269 [subseq from] FL=1\n--------------------------------------------------------------------------------------------------------------------------------------------------------------------------------------------------------------------------------------------------------------------------------------------------------------------------------------------------------------------------------------------------------------------------------------------------------------------------------------------------------------------------------------------------------------------------------------------------------------IKEIMKQLIEVLKFVMDNNIVHRDLKPHNILINEDGTL--KLADFGFAKEFKE--TLLTD----TVCGSPLYMAPEILNHNKYNIKSDLWSVGVILY-EMVMREHPFKAlNITELTNIVNKKKPIFLNTDInPECKKLIEKLLIVDSNNRLEWEELYENNWIYNNNNVISEMNE-----------------------------------------------------------------------------------------------------------------------------\n>MGYP000070418174/95-266 [subseq from] FL=1\n-------------------------------------------------------------------------------------------------------------------------------------------------------------------------------------------------------------------------------------------------------------------------------------------------------------------------------------------------------------------------------------------------------------------------------------------------------------------------------------------------------------------------------------------------------------------------------------------YVDGIDLATWSQDEHPVGDVLVLFRKMVDGLVAAHDRGLVHRNLKPQKVRITAEGEP--LIHDFMLGKTLTTDSAqALTQMGTT--FGTPQYMSPEQFRGAADVDArADLFSLGCLLFELLTGRRAFDGQGlmdIYKQVSSGGAPKPSTLNSAVPPAVDALvAHLLAVDRDARPAS--------------------------------------------------------------------------------------------------------------------------------------------------\n>MGYP000738794735/6-105 [subseq from] FL=0\n-----------------------------------------------------------------------------------------------------------------------------------------------------------------------------------------------------------------------------------------------------------------------------------------------------------------------------------------------------------------------------------------------------------------------------------------------------------------------------------------------------------------------------------------------------------------------------------------------------------------IFIQVAAGLAHAHDLGIMHRDIKPQNIMLIEQDSEqdFVKIIDFGIAKQVQSDTS-LALTITGEAVGTPVYMSPEQCLAGEVDHRTDIYSLGCVMYEMLTA---------------------------------------------------------------------------------------------------------------------------------------------------------------------------------------------------\n>MGYP001362764457/112-202 [subseq from] FL=0\n-------------------------------------------------------------------------------------------------------------------------------------------------------------------------------------------------------------------------------------------------------------------------------------------------------------------------------------------------------------------------------------------------------------------------------------------------------------------------------------------------------------------------------------------------------------------------------------------------------------------AQLADGLAAAHAAGVIHRDIKPQNVLIGADGS--AKITDFGIARGE----HMTTMTSTGVMMGTPYYMSPEQASGQRADGRSDVYSLGCVIHQMLTG---------------------------------------------------------------------------------------------------------------------------------------------------------------------------------------------------\n>MGYP000361435733/168-267 [subseq from] MGYP000361435733\n-------------------------------------------------------------------------------------------------------------------------------------------------------------------------------------------------------------------------------------------------------------------------------------------------------------------------------------------------------------------------------------------------------------------------------------------------------------------------------------------------------------------------------------------------------------------------------------------------------------------AELAVALHHLHTVGIIYRDLKPENILLDSDGHIA--VTDFGLCKEGF-EEKAFS------FCGTVEYMAPEVVNRKGHSFAADWWSFAVL-MYEMLTGKLPFSGEDRKDT--------------------------------------------------------------------------------------------------------------------------------------------------------------------------------------\n>MGYP000361435733/523-624 [subseq from] MGYP000361435733\n-----------------------------------------------------------------------------------------------------------------------------------------------------------------------------------------------------------------------------------------------------------------------------------------------------------------------------------------------------------------------------------------------------------------------------------------------------------------------------------------------------------------------------------------------------------------------------------------------------------------VMEKVTSVVKYLHQNGVVHRDLKPSNILYSDDSGnpETIRICDFGFAKQLRADNGMLMTP-----CYTANYVAPEVLKKQGYDAACDVWSLGVILYT-MLAGSTPFAT--------------------------------------------------------------------------------------------------------------------------------------------------------------------------------------------\n>MGYP000509757000/95-239 [subseq from] FL=0\n---------------------------------------------------------------------------------------------------------------------------------------------------------------------------------------------------------------------------------------------------------------------------------------------------------------------------------------------------------------------------------------------------------------------------------------------------------------------------------------------------------------------------------------------------------------------------------------------------------------FELATGLMSALAGVHAVGVIHRDVKPANVLM---SATGPRLIDFGIS--FSSDATALTR--TGMVAGTPTWFAPEQFQNTKITTAVDNFAAGTILYYAATGS-SPWGNEDTSVANTMNQilnkDPDLKL---LTENQRIIIGqLLDKNPKNRITAA-------------------------------------------------------------------------------------------------------------------------------------------------\n>MGYP001254004881/116-261 [subseq from] FL=1\n---------------------------------------------------------------------------------------------------------------------------------------------------------------------------------------------------------------------------------------------------------------------------------------------------------------------------------------------------------------------------------------------------------------------------------------------------------------------------------------------------------------------------------------------------------------------------------------------------------------VVLGTGLAEGLTAVHASGLVHRDLKPGNVILAADG---PRLIDFGIARAL--DTTSHTRTSTVLGT--AAYMSPEQARAEKVGPPSDVFSLGCVLTFAATG-RSPFGEGPLHAVvyRVVHAEPDLSD---LPaPLVAPITACLAKDPVERPSPQDLL----------------------------------------------------------------------------------------------------------------------------------------------\n>MGYP001029520354/50-201 [subseq from] FL=1\n---------------------------------------------------------------------------------------------------------------------------------------------------------------------------------------------------------------------------------------------------------------------------------------------------------------------------------------------------------------------------------------------------------------------------------------------------------------------------------------------------------------------------------------------------------------------------------------------------------------AKMYQQIISGIEYIHKLGIVHRDLKPENLLLDHNNDI--KIVDFGLSNLYKHG----DRLKTA--CGSPCYAAPEMIKGDRYLgLGADIWSSGVILF-AMVCGYLPFEDQNTKKLyqKILKAEYKL--PSFLsEEAKDLISLILNPDPQLRYNIEDIRDHPWY-----------------------------------------------------------------------------------------------------------------------------------------\n>MGYP001122087625/123-277 [subseq from] MGYP001122087625\n----------------------------------------------------------------------------------------------------------------------------------------------------------------------------------------------------------------------------------------------------------------------------------------------------------------------------------------------------------------------------------------------------------------------------------------------------------------------------------------------------------------------------------------------------------------------------------------------------------------RSVRTLGAGLAHalqdIHAAGIVHRDLKPSNVLVTIDG---PRVIDFGIARALQTVAdGGLTR--TGALVGSPGFMAPEQVRGDRVTPACDVFCLGSVLAYAAT-GKLPFGSaNSGAHALMFRIAQEEPDLEGVPEGIaDLVRDCLRKDPAARPALADVLE---------------------------------------------------------------------------------------------------------------------------------------------\n>MGYP000185360187/102-213 [subseq from] FL=0\n-----------------------------------------------------------------------------------------------------------------------------------------------------------------------------------------------------------------------------------------------------------------------------------------------------------------------------------------------------------------------------------------------------------------------------------------------------------------------------------------------------------------------------------------------------------------------------------------------------IENEGPLSELqwFELATGLMSGLAGVHSVGVIHRDVKPSNVLM---SATGPRLIDFGIS--FSSDATALTR--TGMVAGTPTWFAPEQFLDRTLTTAVDIFAAGSILYFAATG-KLPWGK--------------------------------------------------------------------------------------------------------------------------------------------------------------------------------------------\n>MGYP001142233413/42-103 [subseq from] MGYP001142233413\n----------------------------------------------------------------------------------------------------------------------------------------------------------------------------------------------------------------------------------------------------------------------------------------------------------------------------------------------------------------------------------------------------------------------------------------------------------------------------------------------------------------------------------------------------------------------------------------------------------------LLCRDVVAGLVHLHNLGIIHRDLKPQNVLISVEGPIRAKLSDMGISKLLQDDMTSVSHHGTG-----------------------------------------------------------------------------------------------------------------------------------------------------------------------------------------------------------------------------------------\n>MGYP002642015281/122-248 [subseq from] FL=1\n----------------------------------------------------------------------------------------------------------------------------------------------------------------------------------------------------------------------------------------------------------------------------------------------------------------------------------------------------------------------------------------------------------------------------------------------------------------------------------------------------------------------------------------------------------------------------------------------------GKDGVMPMPQALAILRCVTSGLAAAHAMEIVHRDLKPGNILVVKEEgKVSAKLLDFGIAKIMGEPGEAGPMTRTGAVFGTPAYMAPEQIRAQEVDARTDIYALGVIMFQLFTGTLPFEADAFIDLVN-------------------------------------------------------------------------------------------------------------------------------------------------------------------------------------\n>MGYP000616133989/107-209 [subseq from] FL=1\n----------------------------------------------------------------------------------------------------------------------------------------------------------------------------------------------------------------------------------------------------------------------------------------------------------------------------------------------------------------------------------------------------------------------------------------------------------------------------------------------------------------------------------------------------------------------------------------------------------PETDLARIGAGVALGLAHAHERGIIHRDVKPQNVLIDE--YGCPKLADFGIARALDQATAHSTRTGSYLG--TATYSSPEQLRAEKITPKSDIYSLGATLYHAAVG-E-------------------------------------------------------------------------------------------------------------------------------------------------------------------------------------------------\n>MGYP001549799655/29-183 [subseq from] FL=0\n--------------------------------------------------------------------------------------------------------------------------------------------------------------------------------------------------------------------------------------------------------------------------------------------------------------------------------------------------------------------------------------------------------------------------------------------------------------------------------------------------------------------------------------------------------------------------------------------------------------VVQLMLPIAEGLALVHDHGVVHRDLKPENVFLAtSDEQLQPKLLDFGIAKLAGGRAIRLTKNGMTLG--SPSYMSPEQARGEQVDYLSDIWSF-CVLLYKAIGGKAPFRGATAHDIldaILLHEAPPLPLGAGVDGhLARIVLSGLNKSPALRPASMR------------------------------------------------------------------------------------------------------------------------------------------------\n>MGYP002145158025/2-89 [subseq from] FL=0\n-----------------------------------------------------------------------------------------------------------------------------------------------------------------------------------------------------------------------------------------------------------------------------------------------------------------------------------------------------------------------------------------------------------------------------------------------------------------------------GKIEIhTNKLLGVGSLGTLVYEGLFKGRNVAVKRLLGHYSGYADSEINNLLKADAHPNIVWYFDMEEDQDFLYIAIEECAGNLEDLIK---------------------------------------------------------------------------------------------------------------------------------------------------------------------------------------------------------------------------------------------------------------------------------------------------------------------------------------------------\n>MGYP000867467132/36-148 [subseq from] FL=0\n-----------------------------------------------------------------------------------------------------------------------------------------------------------------------------------------------------------------------------------------------------------------------------------------------------------------------------------------------------------------------------------------------------------------------------------------------------------------------------------------------------------------------------------------------------------------------------------------------------KDNLLPLPEVVRIVRSVASALDYAHENGVVHRDIKPANIMILKNGEI--RVADFGIARVM---TSSK--TQTGVVLGTPSYMSPEQIAGQKVDGRSDLFSLGVVFYELLTGEKPFQGDSI------------------------------------------------------------------------------------------------------------------------------------------------------------------------------------------\n>MGYP000271218638/302-472 [subseq from] FL=0\n----------------------------------------------------------------------------------------------------------------------------------------------------------------------------------------------------------------------------------------------------------------------------------------------------------------------------------------------------------------------------------------------------------------------------------------------------------------------------------------------------------------------------------------------------------------------------------------------------------PFPARYNIMLGISAGLNHVHRNDILHRDIKSFNVLVKRRGDFNpenFKLTDFGLAHVVRGNLSASLRslNTGGGGKGTLGWIAPEAHKgrsNYRYTKAADVYSLGILVYELL-ARHVPFDVESDMKFYVMlhNKQRpdDVYPVEPgvADEASRLMRACWSEEPQDRPSTGDV-----------------------------------------------------------------------------------------------------------------------------------------------\n>MGYP001158657273/19-130 [subseq from] FL=0\n----------------------------------------------------------------------------------------------------------------------------------------------------------------------------------------------------------------------------------------------------------------------------------------------------------------------------------------------------------------------------------------------------------------------------------------------------------------------------------------------------------------------------------------------------------------------------------------------------WMER-KPSPSLserVKVCRDIIHGVSFLHTHGVVHRDLKPANILLDSNGSV--RVTDFGISKQLEA-TFGMAKSFV----GTTAYMAPERLRGEDYSTASDIWGVGMVAYECCL-GEHPYK---------------------------------------------------------------------------------------------------------------------------------------------------------------------------------------------\n>MGYP001499468494/246-346 [subseq from] FL=1\n--------------------------------------------------------------------------------------------------------------------------------------------------------------------------------------------------------------------------------------------------------------------------------------------------------------------------------------------------------------------------------------------------------------------------------------------------------------------------------------------------------------------------------------------------------------------------------------------------------------CLKVSRQVALGLEHLFEKGVIHRDIKPQNIMINANGD--VKIADFGIARDTSRD-HRLTQEGTGLG--SLVYSAPEQIGGKAQHH-SDMYSLGCTMFEML-AGQAPFP---------------------------------------------------------------------------------------------------------------------------------------------------------------------------------------------\n>MGYP000564638201/111-268 [subseq from] MGYP000564638201\n----------------------------------------------------------------------------------------------------------------------------------------------------------------------------------------------------------------------------------------------------------------------------------------------------------------------------------------------------------------------------------------------------------------------------------------------------------------------------------------------------------------------------------------------------------------------------------------------------------AVPVLqaVQLAARVVDALAVAHRRGVVHRDIKPANLLLPQARISHAKLLDFGIARRL-FDTRRITRTGATL--GTPMYMSPEQARGVSEVDArSDVFSMGCVLFECLAGQ-PPFtGETplavlAKICLEVAPDVR-RFRPEVSPALASLVRGMLEKDPEKRPG---------------------------------------------------------------------------------------------------------------------------------------------------\n>MGYP003504457535/125-229 [subseq from] FL=0\n--------------------------------------------------------------------------------------------------------------------------------------------------------------------------------------------------------------------------------------------------------------------------------------------------------------------------------------------------------------------------------------------------------------------------------------------------------------------------------------------------------------------------------------------------------------------------------------------------------------RIRILSEVADALAHAHQRGVIHRDVKPANILLTEAS--VAKVTDFGIGKLLTGDTDL---TSTGQMVGSPAYMSPEQIRGDKLDVRSDIFSLGVVLYEMLA-GVRPFRGTS------------------------------------------------------------------------------------------------------------------------------------------------------------------------------------------\n>MGYP000844007073/20-129 [subseq from] FL=0\n---------------------------------------------------------------------------------------------------------------------------------------------------------------------------------------------------------------------------------------------------------------------------------------------------------------------------------------------------------------------------------------------------------------------------------------------------------------------------------------------------------------------------------------------------------------------------------------------------------------LALMTRVASALSVAHRNGIVHRDLKPGNLFLPGGDIAQAKILDFGIARRGFA-AKAMT--QTGLVVGTPEYMAPEQARGERDiTPATDVFSLGCVLYECLTG-RAPFVSEHIAG---------------------------------------------------------------------------------------------------------------------------------------------------------------------------------------\n>MGYP000926161486/93-249 [subseq from] FL=1\n--------------------------------------------------------------------------------------------------------------------------------------------------------------------------------------------------------------------------------------------------------------------------------------------------------------------------------------------------------------------------------------------------------------------------------------------------------------------------------------------------------------------------------------------------------------------------------------------------DLIKHEGSLIPKrALEIMGQIAAGLTYAHKKSVIHRDLKPGNILFDEEG--TARISDMGFAKLLQSDSSMSMSTSGGL-VGTPAYMAPEIWKGEASTAAVDVYSSACILVEMLTGK--PLFDGDSTPVVILKHLQPVNLPETLPSGWKpVISRTLEKEPGKR-----------------------------------------------------------------------------------------------------------------------------------------------------\n>MGYP001098110224/83-240 [subseq from] FL=0\n--------------------------------------------------------------------------------------------------------------------------------------------------------------------------------------------------------------------------------------------------------------------------------------------------------------------------------------------------------------------------------------------------------------------------------------------------------------------------------------------------------------------------------------------------------------------------------------------------------------TRKIFAQLILAVGYLHfDLKVIHRDLKAENILFDKNQNI--RLIDFGLSTTLFQQSADIQRTA----CGSPAYAAPEIIMHDNYTESADIWSLGILLF-LMSTGRFPFDTNSVT--KLLNDiiSQPIEIPSDLpPDLQDLLSKILQKDPELRLTLTEIMNHPWFTHH--------------------------------------------------------------------------------------------------------------------------------------\n>MGYP001282462442/209-363 [subseq from] FL=0\n--------------------------------------------------------------------------------------------------------------------------------------------------------------------------------------------------------------------------------------------------------------------------------------------------------------------------------------------------------------------------------------------------------------------------------------------------------------------------------------------------------------------------------------------------------------------------------------------------------------AMRIARDAATGLEYAEKQGVVHRDIKPGNLMIATNGA--VKIGDLGIART--TDESGVASQQDGV-SGSPHYIAPEQARGEAIDQRADIYSLGATLFHCLA-GRTPYRGAGAREVILKHIQSksAPDLSEVAPevpaEVCELVARMMSPDPSGRPANARVL----------------------------------------------------------------------------------------------------------------------------------------------\n>MGYP003365476553/113-270 [subseq from] FL=0\n-----------------------------------------------------------------------------------------------------------------------------------------------------------------------------------------------------------------------------------------------------------------------------------------------------------------------------------------------------------------------------------------------------------------------------------------------------------------------------------------------------------------------------------------------------------------------------------------------------------PRDVARITRDLAEGLAAVHAAGIVHRDVKPSNVLLARGRSrrpVAAKLADFGIACSIE-DT-RLT--TPGIVLGTLTYMAPEQLRDADPGTPVDIFALGLVMLEALSGETGYAALGSGRAAAIARLAQPPTISETVPEEWrELLTGMTRLEPEERPTAAEVA----------------------------------------------------------------------------------------------------------------------------------------------\n>MGYP002632960554/250-406 [subseq from] FL=0\n---------------------------------------------------------------------------------------------------------------------------------------------------------------------------------------------------------------------------------------------------------------------------------------------------------------------------------------------------------------------------------------------------------------------------------------------------------------------------------------------------------------------------------------------------------------------------------------------------------------LCIGRQITIGIAAAHDRGLIHRDIKPANIWLEDRGQQLqrVRILDFGLA-RIEDDESALTQ--TGSIAGTPAYMAPEQARGDLTDARSDLFSLGCVLY-CLLAGHPPFsGRNSAATIfAIINRQPKLLsdISPHAPESLcSLVMQLLEKDPALRAqRAEDV-----------------------------------------------------------------------------------------------------------------------------------------------\n>MGYP001067194774/30-180 [subseq from] FL=0\n-------------------------------------------------------------------------------------------------------------------------------------------------------------------------------------------------------------------------------------------------------------------------------------------------------------------------------------------------------------------------------------------------------------------------------------------------------------------------------------------------------------------------------------------------------------------------------------------------------------FLKEILKQVIDGLGFAHDRGVVHRDLKPENIIVAPNGT--VKITDFGLAFA--KGQTEITEMGTVLGT--PSYMSPEQTRGKKVDFKTDIFSLGIIIYEVLTGENPFRGETYADTMSrVLNL-EPIPLgdrrPDLYPEFTKFVDRMLNKDPNWRPETI-------------------------------------------------------------------------------------------------------------------------------------------------\n>MGYP002624727517/120-279 [subseq from] FL=1\n---------------------------------------------------------------------------------------------------------------------------------------------------------------------------------------------------------------------------------------------------------------------------------------------------------------------------------------------------------------------------------------------------------------------------------------------------------------------------------------------------------------------------------------------------------------------------------------------------------------REIIKQLLNALSYLHYLcDICHRDIKPENIMFPeKNNISVIKLLDFGLSTNE-FEAK-LK----MQNCGTLTYMAPEQISNLRYSKGVDIWSVGIVLYMLLNKGKNPFykkGDSTSILINNINNKNVEFDLENCPISSmgrHFIYKLLEKNSSYRYTVRLALSHPW------------------------------------------------------------------------------------------------------------------------------------------\n>MGYP000200150374/89-219 [subseq from] FL=1\n-------------------------------------------------------------------------------------------------------------------------------------------------------------------------------------------------------------------------------------------------------------------------------------------------------------------------------------------------------------------------------------------------------------------------------------------------------------------------------------------------------------------------------------------------------------------------------------------FVDGPSLDEWLDAYTPTfDEAMALFRGICAGVSHAHARGLIHRDLKPANVLLAPvDGRLVPKVTDFGLAKAVGGDSAA-HKTRTGATMGTPGYMAPEQINDASNvDRRADTWSLGCLMYR-LVCGRPPFDDDH------------------------------------------------------------------------------------------------------------------------------------------------------------------------------------------\n>MGYP001813744444/620-795 [subseq from] FL=1\n-------------------------------------------------------------------------------------------------------------------------------------------------------------------------------------------------------------------------------------------------------------------------------------------------------------------------------------------------------------------------------------------------------------------------------------------------------------------------------------------------------------------------------------------------------------------------------------------PSHTLGDEVKNESALPIPKALKFAMDIATGMSVAHHVGIIHRDLKPANVLIND--DDLLKIVDFGVAAIRTGGDTQLTK--TGYVIGSPKYMAPEQILGKKVDEQADIYSLGVIAYE-MLSGVPPYtrGDHMSVMYqHVQGKAKTVHeLNEKVPEELSELVGrLMSVDKSRRPKSMDEVQR--------------------------------------------------------------------------------------------------------------------------------------------\n>MGYP001020604437/5-159 [subseq from] FL=0\n--------------------------------------------------------------------------------------------------------------------------------------------------------------------------------------------------------------------------------------------------------------------------------------------------------------------------------------------------------------------------------------------------------------------------------------------------------------------------------------------------------------------------------------------------------------------------------------------------------------ALVIFLDACRALQYAHGMGVIHRDIKPGNILISKKGE--VKLADFGIASSEEEDESGLTKEGMTL--GTPSYMPPEQIENSKNvDRRADIYAMGIMLYEMVT-GKKPYPGNFAPDTVLL-IQKGRYrAARKMNPRVHpfvdkLIRKLIKPDPRKRYQSMDE-----------------------------------------------------------------------------------------------------------------------------------------------\n>MGYP002780000747/177-302 [subseq from] FL=1\n----------------------------------------------------------------------------------------------------------------------------------------------------------------------------------------------------------------------------------------------------------------------------------------------------------------------------------------------------------------------------------------------------------------------------------------------------------------------------------------------------------------------------------------------------------------------------------------------GQPLTTWVEQrQAPLSARLALFRDVASAVQHAHDQAIVHRDLKPSNVLVTESG--TAKLLDFGIAKRLVADQrsgvQAADITRTGLRFMTPVYAAPEQLRGERVGVFTDVYALGALLHEMVT-GRPPYN---------------------------------------------------------------------------------------------------------------------------------------------------------------------------------------------\n>MGYP001361032850/23-164 [subseq from] FL=0\n-----------------------------------------------------------------------------------------------------------------------------------------------------------------------------------------------------------------------------------------------------------------------------------------------------------------------------------------------------------------------------------------------------------------------------------------------------------------------------------------------------------------------------------------------------------------------------------------------------------TPVLLRVLRDVSSGLAHLHDNGVIHRDVKPANVLLRDD---LVKLCDFGSSRDLKQTLQQMT------AAGTTSYMAPEVMNEEAVGRPADVWGFGVLLFECVTGTVCAR------SASTQDLMARLKEVGCLPKLIRLFEQCHQVEPSERPTMTDI-----------------------------------------------------------------------------------------------------------------------------------------------\n>MGYP000308044547/96-241 [subseq from] MGYP000308044547\n--------------------------------------------------------------------------------------------------------------------------------------------------------------------------------------------------------------------------------------------------------------------------------------------------------------------------------------------------------------------------------------------------------------------------------------------------------------------------------------------------------------------------------------------------------------------------------------------------------------------QICAALKHAHDIGVIHRDLKPANLVVDENW--QVKLVDFGIAKIF-GDSNTVA----GSLLGTADYMAPEQATSEGITQRTDLYALGSVMY-AMLAGRAPFtGKSVTQVINALQRDRpvpiDLIRPDVPPELVELIHELLEKSPEDRPPtALAV-----------------------------------------------------------------------------------------------------------------------------------------------\n>MGYP002789322199/96-224 [subseq from] FL=0\n--------------------------------------------------------------------------------------------------------------------------------------------------------------------------------------------------------------------------------------------------------------------------------------------------------------------------------------------------------------------------------------------------------------------------------------------------------------------------------------------------------------------------------------------------------------------------------------------------DLLKEKKRlPWEEALEIAMQVARALEHAHEAGIIHRDLKPANLLLTKDRQI--KLTDFGIAR----DTTATALTAAGKTVGTYAYMAPEQIRGKPPvDKKTDLYALGCVLFE-MISGETPFESDNQGEMLMMHLQE-------------------------------------------------------------------------------------------------------------------------------------------------------------------------------\n>MGYP001825910281/51-174 [subseq from] FL=0\n---------------------------------------------------------------------------------------------------------------------------------------------------------------------------------------------------------------------------------------------------------------------------------------------------------------------------------------------------------------------------------------------------------------------------------------------------------------------------------------------------------------------------------------------------------------------------------------------------LAREGELPIGEVVRILRDVVDALSHAHKHNVVHRDIKPDNVMLSERHAL---VTDFGVAKAVSEATGAQKLTTAGVALGTPAYMAPEQARDAKSVdHRADLYSLGCTLFYLVH-GRPPFIG--ETDVEIL-----------------------------------------------------------------------------------------------------------------------------------------------------------------------------------\n>MGYP001027143931/9-152 [subseq from] MGYP001027143931\n---------------------------------------------------------------------------------------------------------------------------------------------------------------------------------------------------------------------------------------------------------------------------------------------------------------------------------------------------------------------------------------------------------------------------------------------------------------------------------------------------------------------------------------------------------------------------------------------------------------------VLEALSHAHAAGILHRDIKPENIMVTGPQ--SAKLLDFGLAKHLLLEDaaTAATAHTAEAIAGTLGYMSPEQIRNDPQDRRSDVFQVGAVLYEMLTGRPaFPGASAAERLVAILARDPDpIVNPEVMPSLTAIVMRALARDPERRY----------------------------------------------------------------------------------------------------------------------------------------------------\n>MGYP001196653866/34-159 [subseq from] FL=0\n---------------------------------------------------------------------------------------------------------------------------------------------------------------------------------------------------------------------------------------------------------------------------------------------------------------------------------------------------------------------------------------------------------------------------------------------------------------------------------------------------------------------------------------------------------------------------------------------------------HPDE-TMRLFKAIATGVAYAHDRGLIHRDLKPGNVLIDMSSEpAIPRVTDFGLVRFLHPPQGQERRTAVGVMMGTLGYMAPEQLRDSHTaDERTDVFSLGALL-YAMIAGRPPFGGKD--QLQVMNDTAE------------------------------------------------------------------------------------------------------------------------------------------------------------------------------\n>MGYP002853387989/161-320 [subseq from] FL=0\n-------------------------------------------------------------------------------------------------------------------------------------------------------------------------------------------------------------------------------------------------------------------------------------------------------------------------------------------------------------------------------------------------------------------------------------------------------------------------------------------------------------------------------------------------------------------------------------------------------------VISVYTRQILIGLDYLHSQRCVHRDIKGGNILVEKSGR--IKLADFGMAKSLVEQM-----ADSGSFKGSAYWMAPEVIRRSPggDHPAADVWSVGCTVI-EMASGKHPWGDCSGqvQAIFKIASTKELPKVpQSLsPHASEFVLMCLQRDPAARPNSEALLQHPFIL----------------------------------------------------------------------------------------------------------------------------------------\n>MGYP003674727497/96-214 [subseq from] FL=0\n-------------------------------------------------------------------------------------------------------------------------------------------------------------------------------------------------------------------------------------------------------------------------------------------------------------------------------------------------------------------------------------------------------------------------------------------------------------------------------------------------------------------------------------------------------------------------------------------------AEAWREATLEG-RLLQ-LHQVALGLGHAHGAGVVHRDLKPRNVLVEPGGA--VRVTDFGAAWSRPEGAQGETKrpdlTRTGDIVGTPSYTAPEVLLHGARspSPQVDVWGLGLLLHEALTG-QH------------------------------------------------------------------------------------------------------------------------------------------------------------------------------------------------\n>MGYP003674727497/391-482 [subseq from] FL=0\n--------------------------------------------------------------------------------------------------------------------------------------------------------------------------------------------------------------------------------------------------------------------------------------------------------------------------------------------------------------------------------------------------------------------------------------------------------------------------------------------------------------------------------------------------------------------------------------------------------------------QLARALGALHGQGVVHRDVKPGNVLLDEAG--QVRLTDFGVAWL--DDAERLTK--TGAAVGTPLYMSPEQFLGRPVDTRSDVYCLGGTLYFLLTGK-A------------------------------------------------------------------------------------------------------------------------------------------------------------------------------------------------\n>MGYP003684878267/171-328 [subseq from] FL=0\n--------------------------------------------------------------------------------------------------------------------------------------------------------------------------------------------------------------------------------------------------------------------------------------------------------------------------------------------------------------------------------------------------------------------------------------------------------------------------------------------------------------------------------------------------------------------------------------------------------------AARIIYDSLQAVLCCHDLGIVHRDVKPQNLLFTTDAEDArLLLVDFGLAARMEIGGEPLTEM-----CGTLDYMAPEMLRGAYDER-VDVWAIGVLLHLLLTG-AHPFrGPSQgATQQRILASELDtssPLYHDVSPDALDLLRLLLSPQPSLRPTARQALKHSW------------------------------------------------------------------------------------------------------------------------------------------\n>MGYP001361899938/17-209 [subseq from] FL=0\n----------------------------------------------------------------------------------------------------------------------------------------------------------------------------------------------------------------------------------------------------------------------------------------------------------------------------------------------------------------------------------------------------------------------------------------------------------------------------------------------------------------------------GILSRVRHPNIVRMYGTALNLPNVLIVMEYCAQSLTDWIHRQHTDARSRSRSGSSQTA-LS-FMQSERRKHELKSREFPSEYqeSLRIAIEICQGCAHLHSLSIIHRDLKPDNVLL-DSSNKTVKICDFGVSRLMTGNATSL---ATTLNAGSPLFMAPELFsgvdkdgNNVRCTSKVDMFSFAIV-FWMILALDEPYKE--------------------------------------------------------------------------------------------------------------------------------------------------------------------------------------------\n>MGYP003442444333/16-135 [subseq from] FL=0\n----------------------------------------------------------------------------------------------------------------------------------------------------------------------------------------------------------------------------------------------------------------------------------------------------------------------------------------------------------------------------------------------------------------------------------------------------------------------------------------------------------------------------------------------------------------------------------------------------------PVHEVLEIIYKCASALDYACHAGIVHRDIKPANIMLTRDGR--VKMADFGLAKRFDAESSFRT--QTGTGMGTPDYTAPEQLRDAAGVdGRADIYALGCVLYLLLTGRTPFQGSNAEKAAGHLE----------------------------------------------------------------------------------------------------------------------------------------------------------------------------------\n>MGYP001020642676/115-221 [subseq from] FL=1\n---------------------------------------------------------------------------------------------------------------------------------------------------------------------------------------------------------------------------------------------------------------------------------------------------------------------------------------------------------------------------------------------------------------------------------------------------------------------------------------------------------------------------------------------------------------------------------------------------------------VRIFKELASGLQHAHDSGIVHRDIKPGNILIDKHGH--AKLIDFGIAKFRQGEDDSGFRTETGILIGTLNYIAPELFRGEAPSARSDLYSLGLVLYEMLVG-RTPFkGQN-------------------------------------------------------------------------------------------------------------------------------------------------------------------------------------------\n>MGYP000942247096/121-241 [subseq from] FL=1\n--------------------------------------------------------------------------------------------------------------------------------------------------------------------------------------------------------------------------------------------------------------------------------------------------------------------------------------------------------------------------------------------------------------------------------------------------------------------------------------------------------------------------------------------------------------------------------------------------------------AVEIMVDVCAALEHAHLQGVVHRDIKPENVMLCRQPHApteeSVRVLDFGIAKILDArpDVALAEEAPTGVRSvltrvgtwvGTPAYMSPEQGRAEPIDHRSDIYSAGVLLYELLS-GRPPF----------------------------------------------------------------------------------------------------------------------------------------------------------------------------------------------\n>MGYP000942247096/541-664 [subseq from] FL=1\n---------------------------------------------------------------------------------------------------------------------------------------------------------------------------------------------------------------------------------------------------------------------------------------------------------------------------------------------------------------------------------------------------------------------------------------------------------------------------------------------------------------------------------------------------------------------------------------------------------------IQITIEVCRALAHAHAQGVVHRDIKPENIMLCRSPDApeheLVKVLDFGIAKTLdersdvalPTESPTQVRSVlTRVGAlvGTPAYMSPEQGRAEKVDHRSDLYSVGVLLFEL-VCGRPPFEGET------------------------------------------------------------------------------------------------------------------------------------------------------------------------------------------\n>MGYP002476731795/92-269 [subseq from] FL=1\n------------------------------------------------------------------------------------------------------------------------------------------------------------------------------------------------------------------------------------------------------------------------------------------------------------------------------------------------------------------------------------------------------------------------------------------------------------------------------------------------------------------------------------------------------------------------------------------FIENGSLLTILKKFGKfPETLAAVYTAQILEGLAYLHGEGVIHRDIKAANTLTTKDGE--VKLADFGVATLSKAQRASGNLMDSG-ALGSPYWMAPEIITMEGSKPASDIWSLGCTIIELMTGEPPFYAMPPMSAMYHIAESETLppFPEKISPELVKFLTVCFERDPEKRPSAEQLLQHD-------------------------------------------------------------------------------------------------------------------------------------------\n>MGYP001085203973/62-209 [subseq from] FL=0\n--------------------------------------------------------------------------------------------------------------------------------------------------------------------------------------------------------------------------------------------------------------------------------------------------------------------------------------------------------------------------------------------------------------------------------------------------------------------------------------------------------------------------------------------------------------------------------------------------------------------GIAHGMSYLHHQGIMHGNLKPSNIY--ETNQFYPKIADFGLFLFKEEE-EAAALVLTQIQGQPFIYDAPEISKGDYYDFSSDVFSFGMI-FFTLFCVEYQFDNSVSFFRIICENPTEIFQSSQMPEPYkELILKCISLDPENRPTFDEIIHQ--------------------------------------------------------------------------------------------------------------------------------------------\n>MGYP001085203973/375-495 [subseq from] FL=0\n--------------------------------------------------------------------------------------------------------------------------------------------------------------------------------------------------------------------------------------------------------------------------------------------------------------------------------------------------------------------------------------------------------------------------------------------------------------------------------------------------------------------------------------------------------------------------------------------------EIFEKNWNDTMRLINI-YGIASSMLYLHSHNILHRDLKPENVIL--DGFLFPKLSDFGLSIELSGDKYFEQ-RIT----GTRVFIAPESYESNVFSKCSDVYAFGILVYEIM-NKKHPFEDYNEvNDVNQ------------------------------------------------------------------------------------------------------------------------------------------------------------------------------------\n>MGYP003481695967/109-273 [subseq from] FL=0\n--------------------------------------------------------------------------------------------------------------------------------------------------------------------------------------------------------------------------------------------------------------------------------------------------------------------------------------------------------------------------------------------------------------------------------------------------------------------------------------------------------------------------------------------------------------------------------------------------QI-KRRGHlPAEEVRRIMKETADALSAAHAFSVVHRDIKPENILLEG-TRGRVMVTDFGIAKALSAAGSGATLTGAGVAIGTPAYMSPEQAAGEREIDgRSDVYSLGVLLYVLLT-GQHPDPPIPEGPGAHATDGWARRALAGTPEALAVLVGrMLAPDPSHRPAMDA------------------------------------------------------------------------------------------------------------------------------------------------\n>MGYP000361475886/184-313 [subseq from] MGYP000361475886\n-----------------------------------------------------------------------------------------------------------------------------------------------------------------------------------------------------------------------------------------------------------------------------------------------------------------------------------------------------------------------------------------------------------------------------------------------------------------------------------------------------------------------------------------------------------------------------------YAISMEYFPSHTLGAEIAAQKPMPFAKALKFAKDIATGMMVAHEAGVIHRDLKPANVLV-NNEGL-LKIVDFGVAAAASSGDTQLTK--TGYVIGSPKYMAPEQIRSQAVDARADLFGVGAVLHELLT-GKHPFN---------------------------------------------------------------------------------------------------------------------------------------------------------------------------------------------\n>MGYP001818120227/107-203 [subseq from] FL=0\n-----------------------------------------------------------------------------------------------------------------------------------------------------------------------------------------------------------------------------------------------------------------------------------------------------------------------------------------------------------------------------------------------------------------------------------------------------------------------------------------------------------------------------------------------------------------------------------------------------------GPIALGIIRDVAAGLAHAHERGIMHRDVKPENVLIFKDRR--AVVADFGVWRLVKPVTATYT------EAGTLGYMAPEQAYG-RPKLSSDVFSAGLIAYEILTGR--------------------------------------------------------------------------------------------------------------------------------------------------------------------------------------------------\n>MGYP001481867011/104-222 [subseq from] FL=1\n--------------------------------------------------------------------------------------------------------------------------------------------------------------------------------------------------------------------------------------------------------------------------------------------------------------------------------------------------------------------------------------------------------------------------------------------------------------------------------------------------------------------------------------------------------------------------------------------------------GIRPDAAIDLFRDIAKGVGYAHGEGLIHRDLKPGNVLLDNTTDpPVPRITDFGLVRMLDSDEASTRHTRAGMAMGTLGYMAPEQIRDARETDArSDIFALGA-LFYTMLAGRAPFrGDDQ------------------------------------------------------------------------------------------------------------------------------------------------------------------------------------------\n>MGYP000131206328/109-256 [subseq from] MGYP000131206328\n--------------------------------------------------------------------------------------------------------------------------------------------------------------------------------------------------------------------------------------------------------------------------------------------------------------------------------------------------------------------------------------------------------------------------------------------------------------------------------------------------------------------------------------------------------------------------------------------------------------VVAIALQVTPALRHVHDHGVIHRDIKPSNLLLDKNGQI--KLTDFGIAKVF--DSTHLTA--TGGIVGTAEFLSPEQAAGKVVGKRSDLYCLGCVLYTLLTGHTPFTGASYVELLHKHRygqfDRPQMFVPDIPHEIDEIVCQLLEKDPDKRPR---------------------------------------------------------------------------------------------------------------------------------------------------\n>MGYP001376294275/113-215 [subseq from] FL=1\n------------------------------------------------------------------------------------------------------------------------------------------------------------------------------------------------------------------------------------------------------------------------------------------------------------------------------------------------------------------------------------------------------------------------------------------------------------------------------------------------------------------------------------------------------------------------------------------------------------------GRQIAAALQHAHNHGIIHRDLKPGNVFV--NQEGVIKLGDFGIARDLR-D-QDLT--ETGLTVGTYAYMAPELVQGERGiTGQVDLYALGCVLFEMMTGRTPYLGDNFA-----------------------------------------------------------------------------------------------------------------------------------------------------------------------------------------\n>MGYP001104553065/105-259 [subseq from] FL=0\n----------------------------------------------------------------------------------------------------------------------------------------------------------------------------------------------------------------------------------------------------------------------------------------------------------------------------------------------------------------------------------------------------------------------------------------------------------------------------------------------------------------------------------------------------------------------------------------------------------PAESLWRLLRDGAGGLRGVHAADMVHRDLKPSNVMLTDEG---VTLIDFGVAR--AADQSRLTK--TGMVIGTPAYMAPEQAvANRQLTGAADVFAFACLLLYAA-NGRPPFGDGSGPDLlyRIVHTDPDLGRLPDLdPELAALAESCLVKDPDARPTAAELV----------------------------------------------------------------------------------------------------------------------------------------------\n>MGYP000259425777/168-334 [subseq from] FL=0\n----------------------------------------------------------------------------------------------------------------------------------------------------------------------------------------------------------------------------------------------------------------------------------------------------------------------------------------------------------------------------------------------------------------------------------------------------------------------------------------------------------------------------------------------------------------------------------------------GTTLDLWVSAQQPTKrETISLMRDICLAVQHAHQRGVIHRDLKPANVLVETTGR--VVLTDFGIARALQG--SDVTLNSTGL-MGTHAYMAPEQVSGGEVGPHTDIYAAGMILYESLTG-KLPFrGENAiAMAVARLNDEPiDPRTFVEIPDGLALLiLHCLAREPSARPASA-------------------------------------------------------------------------------------------------------------------------------------------------\n>MGYP001322856313/97-215 [subseq from] FL=0\n--------------------------------------------------------------------------------------------------------------------------------------------------------------------------------------------------------------------------------------------------------------------------------------------------------------------------------------------------------------------------------------------------------------------------------------------------------------------------------------------------------------------------------------------------------------------------------------------------EIIGEHGQlPQGTAVQIAIRILSALRHAHEAGVIHRDIKPQNILVDRQGY--IKVSDFGIARMVDASTSDIERKQGILG--SVHYFSPEQAKGGTATFASDLYSVGCVLYEMLTG-KVPFeGEN-------------------------------------------------------------------------------------------------------------------------------------------------------------------------------------------\n>MGYP003595781946/19-134 [subseq from] FL=0\n-----------------------------------------------------------------------------------------------------------------------------------------------------------------------------------------------------------------------------------------------------------------------------------------------------------------------------------------------------------------------------------------------------------------------------------------------------------------------------------------------------------------------------------------------------------------------------------------------------RDRTVPLPRALELARQILVALDAAHQAGVVHRDVKPENVFVVATAaGTLVKLLDFGLARPPKLSAHELSLTGGGLLLGTLAYMAPEQARAERASPAVDVYAVGTILFEMI-AGSRPY----------------------------------------------------------------------------------------------------------------------------------------------------------------------------------------------\n>MGYP003545493764/4-163 [subseq from] FL=0\n-------------------------------------------------------------------------------------------------------------------------------------------------------------------------------------------------------------------------------------------------------------------------------------------------------------------------------------------------------------------------------------------------------------------------------------------------------------------------------------------------------------------------------------------------------------------------------------------------------------IALKFFKQIVLGIEYLHKINIIHRDIKPENILLDNNF--NVKIGDFGFA----ADL--LKKDKRNTFCGTFYYYAPEILNNKDYSYSVDIWGLGILLYE-LLHGKPPYQSADIESLKIIQEFKHLEFKNDISnNTKELITLILQFDPILRPTASEILLHQSLKNINNKE----------------------------------------------------------------------------------------------------------------------------------\n>MGYP001412193681/83-223 [subseq from] FL=1\n-----------------------------------------------------------------------------------------------------------------------------------------------------------------------------------------------------------------------------------------------------------------------------------------------------------------------------------------------------------------------------------------------------------------------------------------------------------------------------------------------------------------------------------------------------------------------------------------EFMDNGNLKEFLKNNIVNSKQRLKMMIDIAVGLHYLHNRkpqSVIHRDLKPENILISKSG--DAKIADFGISKMMTT-TSTIEEIIQHSGeVGTCLWMAPEILKKEKYNYKSDIFSFGLICYYIWTGA-LPYAEQSLQSIQLMYK---------------------------------------------------------------------------------------------------------------------------------------------------------------------------------\n>MGYP001337766483/115-273 [subseq from] FL=1\n----------------------------------------------------------------------------------------------------------------------------------------------------------------------------------------------------------------------------------------------------------------------------------------------------------------------------------------------------------------------------------------------------------------------------------------------------------------------------------------------------------------------------------------------------------------------------------------------------IAEKGTLSPGMLHgVAVGVAAALVAIHAAGLVHRDLKPSNVLLSIS---GPRVIDFGIARALDEATS---HTRTGQVVGTPGYIAPEQILNHPITPAVDVFAWGCLVAYAA-NGRNPFGQGslHVMVSRALHAEPDLGALTE--PLLSLVKAALRKDPQARPSARDLL----------------------------------------------------------------------------------------------------------------------------------------------\n>MGYP003597115478/4-99 [subseq from] FL=0\n---------------------------------------------------------------------------------------------------------------------------------------------------------------------------------------------------------------------------------------------------------------------------------------------------------------------------------------------------------------------------------------------------------------------------------------------------------------------------------------------------------------------------------------------------------------------------------------------------------------------------VAHKRGIIHRDLKPTNLFLVGGDVSQVKILDFGIARRMAA-SHAMTR--TGMVVGTPEYMAPEQARGIRElTLAADLFSLGCVLYECLAG-KPPFlADNI------------------------------------------------------------------------------------------------------------------------------------------------------------------------------------------\n>MGYP001565178472/3-126 [subseq from] FL=0\n------------------------------------------------------------------------------------------------------------------------------------------------------------------------------------------------------------------------------------------------------------------------------------------------------------------------------------------------------------------------------------------------------------------------------------------------------------------------------------------------------------------------------------------------------------------------------------------------SLDQWLANRHLSVdDAVKLFRGILAGVARAHRAGFVHRDLKPGNVLLDSaDGMVIPKVADFGLAKALNEQMSH-SATRSGLAMGTPQFMAPEQIRSAKDVdPRADIFALGCILYVLV-CGRLPFED--------------------------------------------------------------------------------------------------------------------------------------------------------------------------------------------\n>MGYP002626872678/123-276 [subseq from] FL=1\n------------------------------------------------------------------------------------------------------------------------------------------------------------------------------------------------------------------------------------------------------------------------------------------------------------------------------------------------------------------------------------------------------------------------------------------------------------------------------------------------------------------------------------------------------------------------------------------------------------------LGKILSAVEYLHSKQICHRDIKPENIMISKKNDLnSIKIIDFGLSNK---NFNNLINND---YSGTYIYMAPELIEKKLYFISVDIWSIGILMFILLNKGKHPFykkGDNAKKIAEKINKGNIEFYENISPMARHLILKLLEPNPSWRYTASQALKHPWI-----------------------------------------------------------------------------------------------------------------------------------------\n>MGYP003957752457/96-210 [subseq from] FL=0\n-------------------------------------------------------------------------------------------------------------------------------------------------------------------------------------------------------------------------------------------------------------------------------------------------------------------------------------------------------------------------------------------------------------------------------------------------------------------------------------------------------------------------------------------------------------------------------------------VENGSLQQIVKKFGtFPEPLVCVYVRQVLAGIVYLHEQGVIHRDIKGANILISKDGG--VKLTDFGVATKLN----DMESNQDVV--GTPYWMAPEIIEMTGASSASDIWSVGCTVIELLTGS--------------------------------------------------------------------------------------------------------------------------------------------------------------------------------------------------\n>MGYP003530995102/59-220 [subseq from] FL=0\n-----------------------------------------------------------------------------------------------------------------------------------------------------------------------------------------------------------------------------------------------------------------------------------------------------------------------------------------------------------------------------------------------------------------------------------------------------------------------------------------------------------------------------------------------------------------------------------------------------------------YMKQILTAVCYCHGMNVLHRDLKPENILIVKRAKnGChpIKIIDFGTAKVFS-----KGKNE-NLLIGSSYYIAPEVLS-RNYTEKCDLWSCGVIMYILLTG-RPPFGGNNDEEIigRIKKGKYDLSKYPwgvISAEAKDLIKRLIEPNPSLRLNAEDALHHPWFELKKM------------------------------------------------------------------------------------------------------------------------------------\n>MGYP000944911597/123-245 [subseq from] FL=0\n--------------------------------------------------------------------------------------------------------------------------------------------------------------------------------------------------------------------------------------------------------------------------------------------------------------------------------------------------------------------------------------------------------------------------------------------------------------------------------------------------------------------------------------------------------------------------------------------------------------------QVADALAHAHRAGIIHRDIKPSNIILTRDNK--AFVTDFGIAKVLNAA-KKLTVDGSRLG--TPQYMSPERCQNKKVTASSDIYALGVVLFKCMTGRL-PYkGENALAIMRSIVDDRPMRLRELAPEAP-------------------------------------------------------------------------------------------------------------------------------------------------------------------\n>MGYP001185231675/92-360 [subseq from] FL=1\n----------------------------------------------------------------------------------------------------------------------------------------------------------------------------------------------------------------------------------------------------------------------------------------------------------------------------------------------------------------------------------------------------------------------------------------------------------------------------------IENKIGYGGFGTVLkVNNKLDKKNYAVKIINMNHEntDIVLREVENLSLL-NHPNIIRYFGSWVEN--IEINEQNNYLEYEPDEFSESESLADNLTPTNYVFLQME-LAENS--LKNLKNN-LSYVEKLDIFKQIVRGINEIHKNNIIHRDLKPSNILIVDG---IVKIGDFGLSRYLEQNgnNKPLRSNLTGE-LGSYLYSSPEQLRGDEYDHRADIYSLGIILFELLN----NFDTEMEKNIKIMNLKKGIIDEDFEEKYLKFIKILINEDYKKRPNSQKIL----------------------------------------------------------------------------------------------------------------------------------------------\n>MGYP001229254619/119-270 [subseq from] FL=1\n---------------------------------------------------------------------------------------------------------------------------------------------------------------------------------------------------------------------------------------------------------------------------------------------------------------------------------------------------------------------------------------------------------------------------------------------------------------------------------------------------------------------------------------------------------------------------------------------------------------LSVARQVAAGLAAAHRHAVVHRDIKPSNIFLVHSDPEQVKILDFGIARRGG-VLGGQTR--TGVLIGTPEYMAPEQARGQRDlTAAADVFSLGCVLYECLTG-KPPFAGQHIAAVlaKILFEAPALpsSVRMWLPTAIdELLCQLLTKNPNERPRD--------------------------------------------------------------------------------------------------------------------------------------------------\n>MGYP001355030755/7-145 [subseq from] MGYP001355030755\n--------------------------------------------------------------------------------------------------------------------------------------------------------------------------------------------------------------------------------------------------------------------------------------------------------------------------------------------------------------------------------------------------------------------------------------------------------------------------------------------------------------------------------------------------------------------------------------------------------------------GLVEALQAIHDAGIIHRDLKPSNVMYGPDG---IKVLDFGIS--VAAEETGLTQ--TGAFLGTAAWISPEQILGQDVTEATDVFTLGMVLAFAA-SGRHPYGEGRADAVmyRITNTEPDLEGIPSpLREAVERCV---SLDPTQRPTIDQ------------------------------------------------------------------------------------------------------------------------------------------------\n>MGYP000716520443/202-362 [subseq from] FL=1\n------------------------------------------------------------------------------------------------------------------------------------------------------------------------------------------------------------------------------------------------------------------------------------------------------------------------------------------------------------------------------------------------------------------------------------------------------------------------------------------------------------------------------------------------------------------------------------------------------EGALPLTEILRIGKQVSEGLAAAHAEGLIHRDIKPSNILL-ENGVQRVKITDFGLARA--VDDATITR--TGEVSGTPQYMSPEQARGERLDHRSDMFSLGCVLYAMCT-GRSPFRSSsLAEAVKRVTDDAPRPIAEinpDLPPwLVQIVEQLLEKDPAARPQSAEQ-----------------------------------------------------------------------------------------------------------------------------------------------\n>MGYP002718966199/62-143 [subseq from] FL=1\n--------------------------------------------------------------------------------------------------------------------------------------------------------------------------------------------------------------------------------------------------------------------------------------------------------------------------------------------------------------------------------------------------------------------------------------------------------------------------------------------------------------------------------------------------------------------------------------------------------------------------------------------------------------------------------DGPKRFDAPKP-KHGRLTRAVDLFALGCVYYYVITSGGHPYGGRYDRDRNIIRDEKELSALDSYGedgfEAKALITKLLSPEA--------------------------------------------------------------------------------------------------------------------------------------------------------\n>MGYP002554978137/55-191 [subseq from] FL=0\n--------------------------------------------------------------------------------------------------------------------------------------------------------------------------------------------------------------------------------------------------------------------------------------------------------------------------------------------------------------------------------------------------------------------------------------------------------------------------------------------------------------------------------------------------------------------------------------------------------------LVTAMHDIAEGVRHLHDKGVVHGRLCPQCVL-------CDAAGHLRLSPTRFTSACACTD-----DCGRTGWAAPEVLCGSRSAspgPAADVFSVGCMFYL-IATGDHAFGAApEERDARVLAGQADVSALWCQPVAQSLVQRMLDARPE-------------------------------------------------------------------------------------------------------------------------------------------------------\n>MGYP001286132260/469-624 [subseq from] FL=1\n---------------------------------------------------------------------------------------------------------------------------------------------------------------------------------------------------------------------------------------------------------------------------------------------------------------------------------------------------------------------------------------------------------------------------------------------------------------------------------------------------------------------------------------------------------------------------------------------------------------IAIILQVSDGLINAHDNGIVHRDIKPANIMISENVKgrELVKVVDFGLAKMLESEQSVIQQKISreGNSAGSPMYMSPEQCVGDPADARTDIYALGCVMYECLTGNPPLFGATVLETFNKVMNEKPLpvsTLVEVPPELDELILKCLEKKPEDRPS---------------------------------------------------------------------------------------------------------------------------------------------------\n>MGYP000989605819/159-271 [subseq from] FL=0\n-----------------------------------------------------------------------------------------------------------------------------------------------------------------------------------------------------------------------------------------------------------------------------------------------------------------------------------------------------------------------------------------------------------------------------------------------------------------------------------------------------------------------------------------------------------------------------------------------------QQNQLPLRTRLQLFRQVCAAVQYAHQHLIIHRDLKPANILVTADG--TPKLLDFGIAKLLQPDVKQPYQTQTGQTPMTPAYASPEQVRSETLTTTSDVYSLGVVLYELLTG-RSPY----------------------------------------------------------------------------------------------------------------------------------------------------------------------------------------------\n>MGYP002868824992/169-322 [subseq from] FL=0\n------------------------------------------------------------------------------------------------------------------------------------------------------------------------------------------------------------------------------------------------------------------------------------------------------------------------------------------------------------------------------------------------------------------------------------------------------------------------------------------------------------------------------------------------------------------------------------------------------------------LSQIFSAIVYLHSKQICHRDIKPGNIMISKKNDLnSIKIVDFGLSKE---NFNNLLNND---YSGTYIYMAPELIEKKLYFLSVDIWSIGILMFILLNKGKHPFyikGDNNREIAEKIKKGKIKFYENISPMAKHLILKLLEPNPSWRYTASQALKHPWI-----------------------------------------------------------------------------------------------------------------------------------------\n>MGYP002785704461/2-68 [subseq from] FL=0\n-----------------------------------------------------------------------------------------------------------------------------------------------------------------------------------------------------------------------------------------------------------------------------------------------------------------------------------------------------------------------------------------------------------------------------------------------------------------------------------------------------------------------------------------------------------------------------------------------------------------------------------------------------------------------------------------------------------------------------------------------------------------------------------------------------------------------------------DDLGKYRRYLSNSVQDLLRAMRNKRHHYQELPDHVKGLVGDTPELYYKYYAKRFPALLITVYKVIED-----------------\n>MGYP003886694703/135-287 [subseq from] FL=1\n-----------------------------------------------------------------------------------------------------------------------------------------------------------------------------------------------------------------------------------------------------------------------------------------------------------------------------------------------------------------------------------------------------------------------------------------------------------------------------------------------------------------------------------------------------------------------------------------------------------------IFRQILAGVREAHRVGLIHRDLKPSNIMLTtETKKLEVKLLDFGLSK-LAQEAEPLTQGHQMLGS--AMYMAPEHVRGKKLTPRADVYALGVILYQVLSGRKPIRGDDHYKVIAQQLAGSTTPLKESLppnhgvPEAlISLVDRCLNVEPDLRPRD--------------------------------------------------------------------------------------------------------------------------------------------------\n>MGYP001560344392/121-230 [subseq from] FL=1\n--------------------------------------------------------------------------------------------------------------------------------------------------------------------------------------------------------------------------------------------------------------------------------------------------------------------------------------------------------------------------------------------------------------------------------------------------------------------------------------------------------------------------------------------------------------------------------------------------------ALPSYVALALVGQVCGGLAFAHARGIIHRDLKPSNLLITREG--VAKVGDFGIAHLM--DTPGLTQPGQTL--GTLAYMSPEQIRGERLTPASDVFSLGIVLYELMIG-QRPFAEDD------------------------------------------------------------------------------------------------------------------------------------------------------------------------------------------\n>MGYP000374447925/117-215 [subseq from] FL=1\n---------------------------------------------------------------------------------------------------------------------------------------------------------------------------------------------------------------------------------------------------------------------------------------------------------------------------------------------------------------------------------------------------------------------------------------------------------------------------------------------------------------------------------------------------------------------------------------------------------------IAIIRDIASALSHAHSLGIVHRDIKPANILVDR-VTQTAKLTDFGIAK---APWTSMTQSGTVV--GSPGYMSPEQIDGKEIDARSDIFSLGVVLYEALT-GKHPF----------------------------------------------------------------------------------------------------------------------------------------------------------------------------------------------\n>MGYP001036681804/40-189 [subseq from] FL=0\n-----------------------------------------------------------------------------------------------------------------------------------------------------------------------------------------------------------------------------------------------------------------------------------------------------------------------------------------------------------------------------------------------------------------------------------------------------------------------------------------------------------------------------------------------------------------------------------------------------------GPLLWFTAQGLVEALQAIHDAGITHRDLKPSNVMFGPDG---VKVLDFGISA--VAEETGLTRTG--AFLGTAAWISPEQILGRDVTEKCDVFNLGLVLGYAAT-GRHPYGEGRPDAVmyRISNLQADLEGIEE---PLRTaAERCLQQDPALRPSVSELL----------------------------------------------------------------------------------------------------------------------------------------------\n>MGYP000845389657/93-215 [subseq from] FL=0\n------------------------------------------------------------------------------------------------------------------------------------------------------------------------------------------------------------------------------------------------------------------------------------------------------------------------------------------------------------------------------------------------------------------------------------------------------------------------------------------------------------------------------------------------------------------------------------------------GMLLRRYGAPPFPVAVDLVAQVASGLADAHEAGLVHRDIKPANVLLRRGPRIRAYLADFGIARPL--DAPSSTTGSTGA-AGTPSYMAPELHTGGTAGVASDVYSLGCLLWAALSGA-PPYDGTSDF----------------------------------------------------------------------------------------------------------------------------------------------------------------------------------------\n>MGYP000950991097/107-259 [subseq from] FL=1\n-----------------------------------------------------------------------------------------------------------------------------------------------------------------------------------------------------------------------------------------------------------------------------------------------------------------------------------------------------------------------------------------------------------------------------------------------------------------------------------------------------------------------------------------------------------------------------------------------------------VPDVVSIIQGVSSSLSEAHSLGVCHRDVKPSNIMI--HASGAAVLLDFGIASSLDQ-SSSLTA--TGTVIGTLPYMAPEVVRGQKASPASDIYALGAVMYECISG-RPPFVADTAAALLLEITRGDYLPLAGTGELGELITQMLDSDPYQRPTAEDLLT---------------------------------------------------------------------------------------------------------------------------------------------\n>MGYP002651167295/37-191 [subseq from] FL=0\n-------------------------------------------------------------------------------------------------------------------------------------------------------------------------------------------------------------------------------------------------------------------------------------------------------------------------------------------------------------------------------------------------------------------------------------------------------------------------------------------------------------------------------------------------------------------------------------------------------------ALARLGRDLAVAIQAIHDAGVVHRDLKPGNVLMVDGRPV---VIDFGIAH--IADDARLT--STGLVMGTPGYLSPELVEGGDVTPATDWWGWAATLVFAATG-RSPFGRGGMEAVLARVCRGDADLRDVDPELAPLLYAALTPDPQLRPDADEVRMALEAWS---------------------------------------------------------------------------------------------------------------------------------------\n>MGYP001802920455/88-226 [subseq from] FL=0\n-------------------------------------------------------------------------------------------------------------------------------------------------------------------------------------------------------------------------------------------------------------------------------------------------------------------------------------------------------------------------------------------------------------------------------------------------------------------------------------------------------------------------------------------------------------------------------------------FESQNLRQAMREKAIPAEKLRDLIRQLFSGLEFAHQHAVVHRDIKPENVLVDED--GCLKIADFGLALLLNEDT--MTHKSTIVG--TPGYMSPEQIRGEELTLQSDLFSVGLLVYELFE-GKNPlVGGDVGRTINAILKVNPEKL---------------------------------------------------------------------------------------------------------------------------------------------------------------------------\n>MGYP000479493454/89-193 [subseq from] MGYP000479493454\n----------------------------------------------------------------------------------------------------------------------------------------------------------------------------------------------------------------------------------------------------------------------------------------------------------------------------------------------------------------------------------------------------------------------------------------------------------------------------------------------------------------------------------------------------------------------------------------------------------------TLLRQILEGIGFLHNQDIIHRDLKPQNILIAKrNDEYIPKITDFGISKKLDINKSSVFTNSL-AGAGTMAYASPEQLLGKTIKKNTDLWSFGVIAFQLLTGN-LPFN---------------------------------------------------------------------------------------------------------------------------------------------------------------------------------------------\n>MGYP000879316343/93-212 [subseq from] FL=1\n------------------------------------------------------------------------------------------------------------------------------------------------------------------------------------------------------------------------------------------------------------------------------------------------------------------------------------------------------------------------------------------------------------------------------------------------------------------------------------------------------------------------------------------------------------------------------------------------GMLLRRYGAPPFPVAVDLVAQVASGLADAHEAGLVHRDIKPANVLLRRGPRIRAYLADFGIARPL--DAPSSTTGSTGA-AGTPSYMAPELHTGGTAGVASDVYSLGCLLWAALSGA-PPYDGT-------------------------------------------------------------------------------------------------------------------------------------------------------------------------------------------\n>MGYP000684072046/127-293 [subseq from] FL=1\n--------------------------------------------------------------------------------------------------------------------------------------------------------------------------------------------------------------------------------------------------------------------------------------------------------------------------------------------------------------------------------------------------------------------------------------------------------------------------------------------------------------------------------------------------------------------------------KGLHYIAMEPV-EGESLADLLKREGRVAPDrALDLMKQVAAALAEAHGKGIVHRDIKPANILVTPKG--VAKLADFGLAKRAATDV---TVTQTGALMGTPLYFPPEAARSERYDTRSDLYSLGATFY-HLLAGRPPFaGDNAMMlAVKQTNDPVP-SLKQAVPDAPAALCGIIH-----------------------------------------------------------------------------------------------------------------------------------------------------------\n>MGYP002624169265/105-283 [subseq from] FL=1\n--------------------------------------------------------------------------------------------------------------------------------------------------------------------------------------------------------------------------------------------------------------------------------------------------------------------------------------------------------------------------------------------------------------------------------------------------------------------------------------------------------------------------------------------------------------------------------------------------KLEREGTMSVTEAIRLISQVAQGLHRAHKEGMVHRDVKPDNILIGN-DG-VAKLADLGLVKEVEADLN-LTR--TGRGLGTPHFMAPEQFRNAKNADiRCDIYSLGATLYQMIT-GELPFRSNGPLDAwmKKINNEltPPRKIVKDIPERVEwAILRAMSADPDRRPMSCREFVEDLTGHSTRRL----------------------------------------------------------------------------------------------------------------------------------\n>MGYP000835477815/230-385 [subseq from] FL=0\n----------------------------------------------------------------------------------------------------------------------------------------------------------------------------------------------------------------------------------------------------------------------------------------------------------------------------------------------------------------------------------------------------------------------------------------------------------------------------------------------------------------------------------------------------------------------------------------------------------------------TDCLCYLHRMGIIHRDIKPENIL-CKDSLFDVKIGDFGLSKLVFPE------EKLDYPCGTLNYIAPEVISKQGYTTKADMWSLG-VIFYLLVRGRLPFDGNKQEDIikMILTktpDYNNsVFL-NLSYNCREAIKGLLQKNPDMRLSAEDLMHHPWFADMKTRM----------------------------------------------------------------------------------------------------------------------------------\n>MGYP001498898307/116-263 [subseq from] FL=1\n---------------------------------------------------------------------------------------------------------------------------------------------------------------------------------------------------------------------------------------------------------------------------------------------------------------------------------------------------------------------------------------------------------------------------------------------------------------------------------------------------------------------------------------------------------------------------------------------------------------FLLANGLVKALRDIHNAGLIHRDLKPSNVMITIDG---PRVIDFGIARALESG-EGLTR--TGAAVGSPGFMSPEQCRGEILTPASDIFCLGSVLAFAATG-RSPFGDaNSAMTALMLRIVQGQQDLEGVPEGIRpLIESCLAQDPATRPTLDQL-----------------------------------------------------------------------------------------------------------------------------------------------\n>MGYP000081401259/99-224 [subseq from] FL=0\n-------------------------------------------------------------------------------------------------------------------------------------------------------------------------------------------------------------------------------------------------------------------------------------------------------------------------------------------------------------------------------------------------------------------------------------------------------------------------------------------------------------------------------------------------------------------------------------------------KELIKSDGPMSPkVAVNIMCQVLDALSHAHQKGIIHRDVKPQNVIITPRG--RAKLTDFGIARDVAATTRTFTGSNVV--MGSVHYISPEQARGEDVTAASDIYSCAIMLYEMLTG-QVPFGGDNSVAIAL------------------------------------------------------------------------------------------------------------------------------------------------------------------------------------\n>MGYP003678057863/132-230 [subseq from] FL=0\n---------------------------------------------------------------------------------------------------------------------------------------------------------------------------------------------------------------------------------------------------------------------------------------------------------------------------------------------------------------------------------------------------------------------------------------------------------------------------------------------------------------------------------------------------------------------------------------------------------------LTLLEEVALALGHAHALGVVHRDLKPDNVLVTSEG--KARVADFGLARRESD--DALTRT--GAMVGTPSHMAPEQFRGEAATPATDVWALGVILYQALTG-ELPF----------------------------------------------------------------------------------------------------------------------------------------------------------------------------------------------\n>MGYP001553390845/20-153 [subseq from] FL=0\n----------------------------------------------------------------------------------------------------------------------------------------------------------------------------------------------------------------------------------------------------------------------------------------------------------------------------------------------------------------------------------------------------------------------------------------------------------------------------------------------------------------------------------------------------------------------------------------------------------------SLALGILAGVGAAHRVGFLHRDLKPGNVLLQPtDAALVPKVADFGLTKLLDPGEGAMSRTRTGAAMGTPAYMAPEQIRNPKGTdRRADIFALGAVFYEMYCGEPAFPGEDMLDVFNAIAQGRFVPLRERVPEVP-------------------------------------------------------------------------------------------------------------------------------------------------------------------\n>MGYP003087029018/58-215 [subseq from] FL=0\n-----------------------------------------------------------------------------------------------------------------------------------------------------------------------------------------------------------------------------------------------------------------------------------------------------------------------------------------------------------------------------------------------------------------------------------------------------------------------------------------------------------------------------------------------------------------------------------------------------------------YIAEIAIALDYLHSIGILYRDLKPENILLDE--KGCIKLIDFGLAKDFSNNNGVYTTNTF---CSTLDYMAPEIASGKDYSYEVDWWALAAVAFEMLTATTPFYSRNKKRMINdIINGEPKLNLIED-KDAYEWIKSMLVKEPSKRPKFEDIKNHPFFKEIDWN-----------------------------------------------------------------------------------------------------------------------------------\n>MGYP001319988008/127-228 [subseq from] FL=1\n---------------------------------------------------------------------------------------------------------------------------------------------------------------------------------------------------------------------------------------------------------------------------------------------------------------------------------------------------------------------------------------------------------------------------------------------------------------------------------------------------------------------------------------------------------------------------------------------------------------VELLRDVARAVGQAHARGVVHRDLKPDNVLVDARG--RPHVTDFGLA--LVEGEARLTRSGAV--VGTPLYMAPEQGDPDQPAvgPGVDVWALGVMLYQALTG-QHPFP---------------------------------------------------------------------------------------------------------------------------------------------------------------------------------------------\n>MGYP001319988008/418-515 [subseq from] FL=1\n--------------------------------------------------------------------------------------------------------------------------------------------------------------------------------------------------------------------------------------------------------------------------------------------------------------------------------------------------------------------------------------------------------------------------------------------------------------------------------------------------------------------------------------------------------------------------------------------------------------RLELVRDAARALAHAHQRGVVHRDVKPENLLLDPEGRL--KVADFGLAAVEGQ--DRLTR--TGALVGTPHYMAPELVGGQRDQvgPHTDVWSLGVVLYELLCG---------------------------------------------------------------------------------------------------------------------------------------------------------------------------------------------------\n>MGYP001231734104/21-131 [subseq from] FL=0\n----------------------------------------------------------------------------------------------------------------------------------------------------------------------------------------------------------------------------------------------------------------------------------------------------------------------------------------------------------------------------------------------------------------------------------------------------------------------------------------------------------------------------------------------------------------------------------------------------------PEDKLIPLFLQILSGIKYAHGKGLVHRDIKPANILITKNSEV--KILDFGIAKENKEDN-GLTK--TGVQVGTVSYMSPEQVKAEKVDKLSDIYSLGVTLF-QMAVGKSPYAGQ----TNQ------------------------------------------------------------------------------------------------------------------------------------------------------------------------------------\n>MGYP002738181845/93-217 [subseq from] FL=0\n-------------------------------------------------------------------------------------------------------------------------------------------------------------------------------------------------------------------------------------------------------------------------------------------------------------------------------------------------------------------------------------------------------------------------------------------------------------------------------------------------------------------------------------------------------------------------------------------FVDGRSLESYIETNElDIELSVEIMQRVVSALQHIHSAGIIHRDIKPANVMLTTT--GIVKVMDFGIARA-VADTSS-TMTQTAAVIGTAQYLSPEQARGETVDARSDLYSTGCLLFELLTGQPPFSGD--------------------------------------------------------------------------------------------------------------------------------------------------------------------------------------------\n>MGYP003373298812/107-276 [subseq from] FL=1\n----------------------------------------------------------------------------------------------------------------------------------------------------------------------------------------------------------------------------------------------------------------------------------------------------------------------------------------------------------------------------------------------------------------------------------------------------------------------------------------------------------------------------------------------------------------------------------------------------------PIPMALRLSRQIAAALSAAHEQGIVHRDLKPDNVMIVADRDpegvLreRVKLLDFGIAKLLrNAQVSAAVKTKADMIMGTPLYMSPEQCRGVREVDGkSDVYSLGVILFEVLTGS-PPFDSELDGDLLILHIQKEPpKLTEVLtaaPtELSELVDAMLRKDPTERPTMQVV-----------------------------------------------------------------------------------------------------------------------------------------------\n>MGYP000915441708/51-148 [subseq from] FL=0\n-------------------------------------------------------------------------------------------------------------------------------------------------------------------------------------------------------------------------------------------------------------------------------------------------------------------------------------------------------------------------------------------------------------------------------------------------------------------------------------------------------------------------------------------------------------------------------------------------------------------------HQELAVQGLTHRDLKPVNVLIKRigGGGNEAKLTDFGSSK-IHTGTLATT-----QGVGTVGWQSPEGIRGEKTGTAADVFSMGLLFVFCLTGGGHAFGDTQVK----------------------------------------------------------------------------------------------------------------------------------------------------------------------------------------\n>MGYP001285114717/81-194 [subseq from] FL=0\n----------------------------------------------------------------------------------------------------------------------------------------------------------------------------------------------------------------------------------------------------------------------------------------------------------------------------------------------------------------------------------------------------------------------------------------------------------------------------------------------------------------------------------------------------------------------------------------------------WARVKESPERILKVMRQVLAALAVAHDAGLVHRDLKPDNLM-VRSDGL-VKILDFGLARSLDSKADGRTVTMPGMVVGTPSYMSPEQVLGQPAGPSSDLFSLGTILYELLT-GRHPF----------------------------------------------------------------------------------------------------------------------------------------------------------------------------------------------\n>MGYP001029276485/64-193 [subseq from] MGYP001029276485\n-----------------------------------------------------------------------------------------------------------------------------------------------------------------------------------------------------------------------------------------------------------------------------------------------------------------------------------------------------------------------------------------------------------------------------------------------------------------------------------------------------------------------------------------------------------------------------------------------------------------FAHGLMSALDAVHEAGVIHRDVKPSNILM---SATGPKLIDFGIS--FSSDATSLTR--TGMVAGTPAWFAPEQFEGKKVTTAVDNFAAGSVLYFAAT-GKNPWGKEDTSVANkmhmILNKEAEMSgLTESQREVISL-----------------------------------------------------------------------------------------------------------------------------------------------------------------\n>MGYP001464093202/95-218 [subseq from] FL=0\n-------------------------------------------------------------------------------------------------------------------------------------------------------------------------------------------------------------------------------------------------------------------------------------------------------------------------------------------------------------------------------------------------------------------------------------------------------------------------------------------------------------------------------------------------------------------------------------------------DELLKANAIPADQSLRIVQSILEGLKYAHKKDIVHRDIKPSNIL-IKGEDMSPKILDFGIAKMLGTDNS-MTK--TGTQMGTVFYMSPEQVKGEKVDQRSDVYAVGVTLFQL-INGSNPYAN-LSTEYEV------------------------------------------------------------------------------------------------------------------------------------------------------------------------------------\n>MGYP001401813502/126-275 [subseq from] FL=0\n---------------------------------------------------------------------------------------------------------------------------------------------------------------------------------------------------------------------------------------------------------------------------------------------------------------------------------------------------------------------------------------------------------------------------------------------------------------------------------------------------------------------------------------------------------------------------------------------------------------LKIAAEVASGLADAHAAGIVHRDLKPANVVL---SDGVAKLVDFGIARFTDADDQTMTSAAT--VAGTAAYMSPEQASGREVTTASDLYSLGCLLFTIFTG-RPPLGGTTpvqQAAAHVHQTPPD-FALErpDAPAGLaALVNRLLDKDPTRRPDAP-------------------------------------------------------------------------------------------------------------------------------------------------\n>MGYP001168726680/6-158 [subseq from] FL=0\n----------------------------------------------------------------------------------------------------------------------------------------------------------------------------------------------------------------------------------------------------------------------------------------------------------------------------------------------------------------------------------------------------------------------------------------------------------------------------------------------------------------------------------------------------------------------------------------------------------------------------AHARGIVHRDLKPQNLLLISEGAALAqkvKLIDFGIAQQA---TRFHTLTKTGYLIGTPGYMAPEQARGgHRQQPATDVFALGCVLYECLS-GRTPFASEHLMGVlaKILFEESTpLeELVPSVPAPLAaLVARMLRKDPAERPATAGVVADELLAI---------------------------------------------------------------------------------------------------------------------------------------\n>MGYP002780761898/184-298 [subseq from] FL=0\n---------------------------------------------------------------------------------------------------------------------------------------------------------------------------------------------------------------------------------------------------------------------------------------------------------------------------------------------------------------------------------------------------------------------------------------------------------------------------------------------------------------------------------------------------------------------------------------------------------------AKLVRDVALGVHHAHQRALIHRDLKPGNVLL--DAAGLPHVADFGLARRLDAS-----HASTAGGAGTVAYMAPEQARGDRHlTTAVDVHALGAILFELLTG-ERPYGDDAAGALRRLTDDAE------------------------------------------------------------------------------------------------------------------------------------------------------------------------------\n>MGYP001185899337/21-247 [subseq from] FL=0\n----------------------------------------------------------------------------------------------------------------------------------------------------------------------------------------------------------------------------------------------------------------------------------------------------------------------------------------------------------------------------------------------------------------------------------------------------------------------------------------------------TMGRTVALKTLPRelasDPTSVARfKREITALGRCDHPNVVKVFASGEEHGTHWYAMEMIdGADLAMVAQSLSATEDFQIAlSSSVERVRKErPESPApRPEVALGKARARPWE-LARLMRDAALGLAHLHELGIIHRDVKPANLMVTPERRV--VIMDLGLAS-LGDATRSITKDKTSL-LGTLRYMAPEQLQRSlvQVDRRVDVYALGATFYELLTGRPFHDGDSEVRLV--------------------------------------------------------------------------------------------------------------------------------------------------------------------------------------\n>MGYP001072953950/109-217 [subseq from] FL=1\n----------------------------------------------------------------------------------------------------------------------------------------------------------------------------------------------------------------------------------------------------------------------------------------------------------------------------------------------------------------------------------------------------------------------------------------------------------------------------------------------------------------------------------------------------------------------------------------------------------PVPEATRLIREILQGLGAIHRAGIIHRDVKSQNVLIAQSG--TAKLTDFGIARG-ALDTG-LT--DTGMALGTAAYMAPEQASGQQLTPAADIYAAGVILFEMLTGRLPFPGDNP------------------------------------------------------------------------------------------------------------------------------------------------------------------------------------------\n>MGYP002624663027/558-721 [subseq from] FL=1\n-------------------------------------------------------------------------------------------------------------------------------------------------------------------------------------------------------------------------------------------------------------------------------------------------------------------------------------------------------------------------------------------------------------------------------------------------------------------------------------------------------------------------------------------------------------------------------------------------------------KVCEIIHKLLMAIYYLHSYGIVHRDLKPENILMTDlTISSDIRLLDFGLSKIVGNDEKC-TE-----PYGTLSFVAPEVLQGKPYDKSVDLWSIGIITFLLLC-GYLPFDDKHsEREIARQTIQDPVpfdekIWSKYSPESKVFVNGLLQKKPDKRYTIKECLEHPWIKKM--------------------------------------------------------------------------------------------------------------------------------------\n>MGYP001942563161/112-215 [subseq from] FL=1\n--------------------------------------------------------------------------------------------------------------------------------------------------------------------------------------------------------------------------------------------------------------------------------------------------------------------------------------------------------------------------------------------------------------------------------------------------------------------------------------------------------------------------------------------------------------------------------------------------------------ALELIHQMLGALAAAHDKGIVHRDIKPENIFVFKQpdGTEGVKLLDFGIARNLH--NIRLTQ--TGHTLGTPIYMSPEQATDPQNIgPPSDVWSVGVLLYELITG-QVP-----------------------------------------------------------------------------------------------------------------------------------------------------------------------------------------------\n>MGYP001942563161/422-547 [subseq from] FL=1\n----------------------------------------------------------------------------------------------------------------------------------------------------------------------------------------------------------------------------------------------------------------------------------------------------------------------------------------------------------------------------------------------------------------------------------------------------------------------------------------------------------------------------------------------------------------------------------------------------WLQTARPPLMLtMSIIHQTLGALAQLHHQGLVHLDVRPQNIMVTSDAdgGFEAVLLDCGQAYSL-RDSAALA-SSHALG--QPAYMSPEQTNApQRICPASDVWSVGVLLYKIVTG-RVPFDAPTPQDVSI------------------------------------------------------------------------------------------------------------------------------------------------------------------------------------\n>MGYP000028215600/118-259 [subseq from] FL=1\n--------------------------------------------------------------------------------------------------------------------------------------------------------------------------------------------------------------------------------------------------------------------------------------------------------------------------------------------------------------------------------------------------------------------------------------------------------------------------------------------------------------------------------------------------------------------------------------------------------------------QICGALKHAHDIGVIHRDLKPANLVVDENW--QVKLVDFGIAKIF-GDSNTVA----GSLLGTADYMAPEQATSEGITQRTDLYALGSVMY-AMLAGRAPFtGKNVTQVINALQRDRpvpiDLIQPDVPTELVELIHELLEKDPQERPPT--------------------------------------------------------------------------------------------------------------------------------------------------\n>MGYP003385520958/89-206 [subseq from] FL=0\n-----------------------------------------------------------------------------------------------------------------------------------------------------------------------------------------------------------------------------------------------------------------------------------------------------------------------------------------------------------------------------------------------------------------------------------------------------------------------------------------------------------------------------------------------------------------------------------------------------RQRDLPLNQRLQLMRQVC-GAVHfAHQNLVVHRDLKPGNILVTADGT--VKLLDFGIAKLLAPddDSSALEQDLTGLGTGpfTLAYASPEQVRGEPVTTASDVHALGAVLHKVVT-GRHPYR---------------------------------------------------------------------------------------------------------------------------------------------------------------------------------------------\n>MGYP000626491538/110-215 [subseq from] MGYP000626491538\n---------------------------------------------------------------------------------------------------------------------------------------------------------------------------------------------------------------------------------------------------------------------------------------------------------------------------------------------------------------------------------------------------------------------------------------------------------------------------------------------------------------------------------------------------------------------------------------------------------------ITLLRQVTSALALAHSNGVVHRDLKPSNLFLPFGEIERVKILDFGIARRMAA-SQVMTR--TGLVIGTPEYMAPEQARGDKDiTAATDVFSLGCVIYECLAG-QPPFGGE-------------------------------------------------------------------------------------------------------------------------------------------------------------------------------------------\n>MGYP001079761465/79-199 [subseq from] FL=0\n------------------------------------------------------------------------------------------------------------------------------------------------------------------------------------------------------------------------------------------------------------------------------------------------------------------------------------------------------------------------------------------------------------------------------------------------------------------------------------------------------------------------------------------------------------------------------------------------------HGALPGPLTLELMRQASLALEKAHAAGLVHRDLKPDNIFVVEREPLLIKLLDFGIAKQLQADgtDSDLMPSITGAIVGTPRYMSPEQANGASDLdFRSDLWSLAIIAFECLTGKRPFYSDG-------------------------------------------------------------------------------------------------------------------------------------------------------------------------------------------\n>MGYP002723408742/68-183 [subseq from] FL=0\n------------------------------------------------------------------------------------------------------------------------------------------------------------------------------------------------------------------------------------------------------------------------------------------------------------------------------------------------------------------------------------------------------------------------------------------------RQARREESLEPITTESPpTVNEGESPEPLPTSLQISDEILGYGSSGTVVFRGTFQGRAVAVKRLLRDFVHLASKEVSLLQSADNHPNVIRYYCQELTPNFLYIALEECPASLADLI----------------------------------------------------------------------------------------------------------------------------------------------------------------------------------------------------------------------------------------------------------------------------------------------------------------------------------------------------\n>MGYP003711607927/91-248 [subseq from] FL=0\n----------------------------------------------------------------------------------------------------------------------------------------------------------------------------------------------------------------------------------------------------------------------------------------------------------------------------------------------------------------------------------------------------------------------------------------------------------------------------------------------------------------------------------------------------------------------------------------------------------------TILRQLAAGLRYCREKNVFHRDLKPHNLLLVKEGSLDLRIADFGFARTMEQGSLADT------LCGSPLYMAPEVLESKSYDARADLWSVGAILFEL-VFGRTPYGGaNYiELTKNIQRSAVALPGEVVLsDDCRSLILGLLQRDPEERISYDEFFAHPFVQPED-------------------------------------------------------------------------------------------------------------------------------------\n>MGYP003781957057/90-233 [subseq from] FL=0\n----------------------------------------------------------------------------------------------------------------------------------------------------------------------------------------------------------------------------------------------------------------------------------------------------------------------------------------------------------------------------------------------------------------------------------------------------------------------------------------------------------------------------------------------------------------------------------------------------------------LLAAALAEALAAIHAKGLVHRDLKPSNILLAPDG---PRVIDFGIVRALE--GTALTR--TGVVVGSVGYLSPEQIRNGAQVvPASDVFSLGAVLAYA-SGGKEPFGEGQDSVVllRILTGDVDL--TAVPEEHLPLVESCLRDDPGARPTPAE------------------------------------------------------------------------------------------------------------------------------------------------\n>MGYP001766669370/24-145 [subseq from] FL=0\n-----------------------------------------------------------------------------------------------------------------------------------------------------------------------------------------------------------------------------------------------------------------------------------------------------------------------------------------------------------------------------------------------------------------------------------------------------------------------------------------------------------------------------------------------------------------------------------------------------LEEGKPLEFkrAMAVLNDLAVGLDYAHRKGVLHRDLKPKNVMVLAEDGRA-VMLDFGLAREMEGGGSDTGTGTSGLGRGTAGYMAPEQIRRQQLTAQTDLYALGVVAYRLLVGRLPFEGDEFD-----------------------------------------------------------------------------------------------------------------------------------------------------------------------------------------\n>MGYP000120812371/97-252 [subseq from] FL=1\n---------------------------------------------------------------------------------------------------------------------------------------------------------------------------------------------------------------------------------------------------------------------------------------------------------------------------------------------------------------------------------------------------------------------------------------------------------------------------------------------------------------------------------------------------------------------------------------------------------------LRIAEQIALGLHAAHDLrdsegrpmELVHRDVSPQNVLVGFDG--VVRVMDFGIAKAIGRG----TQTSTGVLKGKLSYMSPEQLRFEEATRASDLFAFGLVLVE-LVAGRHPYpGEGMVRARHILNDpQPDLGELRprCPPELVQLSFELLAPEPGQRPESA-------------------------------------------------------------------------------------------------------------------------------------------------\n>MGYP001798195853/28-130 [subseq from] FL=0\n---------------------------------------------------------------------------------------------------------------------------------------------------------------------------------------------------------------------------------------------------------------------------------------------------------------------------------------------------------------------------------------------------------------------------------------------------------------------------------------------------------------------------------------------------------------------------------------------------------------LVLMKSVAETIGALHEAGYVHRDLKPGNILIDEFGS--PKVADFGLVKSLDEIT-RLT--ASGLVCGTPAYMAPEQARGEAVDARADLFSLGCALFQCVTGE-RPFAGR-------------------------------------------------------------------------------------------------------------------------------------------------------------------------------------------\n>MGYP001001726779/118-262 [subseq from] FL=1\n----------------------------------------------------------------------------------------------------------------------------------------------------------------------------------------------------------------------------------------------------------------------------------------------------------------------------------------------------------------------------------------------------------------------------------------------------------------------------------------------------------------------------------------------------------------------------------------------------------------------AEGLRAAHEAGIIHRDVKPDNLLIRRDGT--VKIADFGISRILE----EVSRTMTGSVFGSPLFMAPEQVEGKNPSGAIDLFALGGVLFRCLS-GRHPFEAEHAHAVMWRIVQEDAPRLEAVlpgisPDLDALVASMHARDPSSRPRAHEVA----------------------------------------------------------------------------------------------------------------------------------------------\n>MGYP001586709019/106-291 [subseq from] FL=1\n--------------------------------------------------------------------------------------------------------------------------------------------------------------------------------------------------------------------------------------------------------------------------------------------------------------------------------------------------------------------------------------------------------------------------------------------------------------------------------------------------------------------------------------------------------------------------------------------------------------FLDVTRQILAAIIAADELSLVHRDIKPGNIMLTplPSGELQVKVLDFGVSKFQQFPT-AQTVDVRGAVIGSADYIAPEQVERYPIDHRADLYSIGCVLYFALTQRKPFHGDNIRETVqNHLNHNVvPIRSIrSDLPVIVGaWLMKLLERDPDDRPMNGRVAL--AMFDKACRLAHIPDADDK-EIRLRED-----------------------------------------------------------------------------------------------------------------\n>MGYP001091020550/112-256 [subseq from] FL=1\n---------------------------------------------------------------------------------------------------------------------------------------------------------------------------------------------------------------------------------------------------------------------------------------------------------------------------------------------------------------------------------------------------------------------------------------------------------------------------------------------------------------------------------------------------------------------------------------------------------------INIAVQLADAVSAAHEHGIIHRDLKPQNIMIDNNKSI--KILDFGLARFLKSDTSNLPPEKAETATveegfyGTICYTSPEQLRNEILDHRADLFSLGIILFELAT-GRHPFEGKTNADVmaSILKD-KPLSAITVNPRIPQQLNGLLE-----------------------------------------------------------------------------------------------------------------------------------------------------------\n>MGYP001262745638/40-150 [subseq from] FL=0\n--------------------------------------------------------------------------------------------------------------------------------------------------------------------------------------------------------------------------------------------------------------------------------------------------------------------------------------------------------------------------------------------------------------------------------------------------------------------------------------------------------------------------------------------------------------------------------------------------------------ALYILRDIASGLAHAHDKEILHRDIKPANIILSRgeEDSFVARLADFGLAKMMMEESN-QALTSTGSIIGTPAYMSPEAAGNREVLCASDIFSCGCVAFEILAG-SLPHNENN------------------------------------------------------------------------------------------------------------------------------------------------------------------------------------------\n>MGYP002630283273/182-276 [subseq from] FL=1\n-----------------------------------------------------------------------------------------------------------------------------------------------------------------------------------------------------------------------------------------------------------------------------------------------------------------------------------------------------------------------------------------------------------------------------------------------------------------------------------------------------------------------------------------------------------------------------------------------------------------------VALEHAHNLGIIHRDVKPANILVSRDG--MAKVADFGLVKLVQADMS---MTATGIGLGTPEYMAPEQSYDARTaTPASDVFSLGAMLYVMLTG-ELPYKG--------------------------------------------------------------------------------------------------------------------------------------------------------------------------------------------\n>MGYP003945499305/127-281 [subseq from] FL=0\n----------------------------------------------------------------------------------------------------------------------------------------------------------------------------------------------------------------------------------------------------------------------------------------------------------------------------------------------------------------------------------------------------------------------------------------------------------------------------------------------------------------------------------------------------------------------------------------------------------------RSVRILAAGLAHalkdIHAAGIVHRDLKPSNVLVTIDG---PRVIDFGIARALETVTDgGLTR--TGALVGSPGFMAPEQVRGDRITPACDVFCLGSVLAYAATGA-LPFGTA-DSGVHALmfRIAQEEPDLEGVPEGIaDLVRDCLRKDPAARPTLDQVLE---------------------------------------------------------------------------------------------------------------------------------------------\n>MGYP003350586119/81-175 [subseq from] FL=0\n----------------------------------------------------------------------------------------------------------------------------------------------------------------------------------------------------------------------------------------------------------------------------------------------------------------------------------------------------------------------------------------------------------------------------------------------------------------------------------------------------------------------------------------------------------------------------------------------------------------KILNQLSEGLYYLHSQGIVHRDLKPANVMLhVGSEQLTPKVADFGLAKALTVEGFKKT--RTGVAMGTPTYMAPEQIRDASNVdERADIYSLGCILY--------------------------------------------------------------------------------------------------------------------------------------------------------------------------------------------------------\n>MGYP001271572289/382-491 [subseq from] FL=1\n----------------------------------------------------------------------------------------------------------------------------------------------------------------------------------------------------------------------------------------------------------------------------------------------------------------------------------------------------------------------------------------------------------------------------------------------------------------------------------------------------------------------------------------------------------------------------------------------------HREGAFPVPRTMRLLLEALSALEHAHARGLVHRDIKPENMLLEPNGLL--RITDFGLALALRGDRFGG---AT-SRSGTPQFAAPEQLLGERVDQRADLYSLGAVAYFALLG-RPPF----------------------------------------------------------------------------------------------------------------------------------------------------------------------------------------------\n>MGYP001594123946/104-215 [subseq from] FL=0\n--------------------------------------------------------------------------------------------------------------------------------------------------------------------------------------------------------------------------------------------------------------------------------------------------------------------------------------------------------------------------------------------------------------------------------------------------------------------------------------------------------------------------------------------------------------------------------------------------------SLPAPLALRIASDVALGLGAIHAHGFVHRDVKPSNILLREDGS--AVVSDLGLIRNLSPDgaSAALTRGGDVLG--TLRYMAPEQLQDARQaTPASDLYSLGAVLFH-MIAGEPPFA---------------------------------------------------------------------------------------------------------------------------------------------------------------------------------------------\n>MGYP001822473172/8-150 [subseq from] FL=0\n-----------------------------------------------------------------------------------------------------------------------------------------------------------------------------------------------------------------------------------------------------------------------------------------------------------------------------------------------------------------------------------------------------------------------------------------------------------------------------------------------------------------------------------------------------------------------------------------------------------------------EGLAEAHDQGILHRDIKPDNLLLSEKGDL--RIADFGLA-HLDSETR-IT--QTGAVMGTLGYLSPEQVRGEQAGKSSDLFALGATLYELLTGKPAFGGDNHAALMQAILSQQPaapATLEPGVPTELsMLVTGLLEKDPGERPRSAHE-----------------------------------------------------------------------------------------------------------------------------------------------\n>MGYP001818706848/103-227 [subseq from] FL=0\n----------------------------------------------------------------------------------------------------------------------------------------------------------------------------------------------------------------------------------------------------------------------------------------------------------------------------------------------------------------------------------------------------------------------------------------------------------------------------------------------------------------------------------------------------------------------------------------------LKGQDLQKAVRQPPPMTLErkvaVIVQVLAGLAHAHQQGVFHRDIKPANIFIVNDATGSVKIMDFGVAR-LQ--DSQMT--GTGNVVGTADYMSPEQVKGDKVDGRSDLFSVGCLLFELVTGRRPFHSDN-------------------------------------------------------------------------------------------------------------------------------------------------------------------------------------------\n>MGYP001378221881/52-158 [subseq from] FL=0\n----------------------------------------------------------------------------------------------------------------------------------------------------------------------------------------------------------------------------------------------------------------------------------------------------------------------------------------------------------------------------------------------------------------------------------------------------------------------------------------------------------------------------------------------------------------------------------------------------------DVPEILKLGRQIASGLAAAHAANLIHRDIKPANILLTGGTNERAKISDFGLARA--VDDASLT--SSGLIAGTPMYMSPEQARGETLDHRTDLFSLGSVLY-QMASGRPPFR---------------------------------------------------------------------------------------------------------------------------------------------------------------------------------------------\n>MGYP001768783373/89-245 [subseq from] FL=0\n------------------------------------------------------------------------------------------------------------------------------------------------------------------------------------------------------------------------------------------------------------------------------------------------------------------------------------------------------------------------------------------------------------------------------------------------------------------------------------------------------------------------------------------------------------------------------------------------LKELIKKEGPLSKeRALEILRQIGSGLAYAHSTGVIHRDLKPGNILFDA--KGQARVSDMGFAKLLRSDSSASMSASGGL-IGTPAYMAPEIWRGKGAASSADIYSVACILVEMLTGQ--PLFDGESTPEVMLKHFQPLILPENLPEEWKpVIERALEKEPE-------------------------------------------------------------------------------------------------------------------------------------------------------\n>MGYP003984026667/78-183 [subseq from] FL=0\n----------------------------------------------------------------------------------------------------------------------------------------------------------------------------------------------------------------------------------------------------------------------------------------------------------------------------------------------------------------------------------------------------------------------------------------------------------------------------------------------------------------------------------------------------------------------------------------------------------------RFCFQILQGLAYLHKVGIVHRDIKGANVLVS--GEGVAKLADFGCSKQLLGlCTSSLE-ESLKAIRGSVPWMAPEVIKQSGHGRSADVWSLGATVIEM-ATGKPPWPD-YS-----------------------------------------------------------------------------------------------------------------------------------------------------------------------------------------\n>MGYP001225034447/106-227 [subseq from] FL=0\n---------------------------------------------------------------------------------------------------------------------------------------------------------------------------------------------------------------------------------------------------------------------------------------------------------------------------------------------------------------------------------------------------------------------------------------------------------------------------------------------------------------------------------------------------------------------------------------------------------HPDE-AVRIFRQVVEGVAYAHEHGMVHRDIKPSNVLLDQTrDPPVARVTDFGLVRMLAPAQDAPRLTSVGVAMGTLGYMAPEQLRDAHSAdTRTDIFSLGALLYALLTG-RPPFdGDDQ---LNIMN----------------------------------------------------------------------------------------------------------------------------------------------------------------------------------\n>MGYP000055175817/115-278 [subseq from] MGYP000055175817\n---------------------------------------------------------------------------------------------------------------------------------------------------------------------------------------------------------------------------------------------------------------------------------------------------------------------------------------------------------------------------------------------------------------------------------------------------------------------------------------------------------------------------------------------------------------------------------------------------LIDKKGALSSGDLTRLSGVAAGLAHAHERGVIHRDIKPHNILLEENGR--PKLADFGIARALDA--TYATRTGSYL--GTALYSSPEQLRGEGVTPKSDIYSLGVTLYHAATGQTPFTGAPIEvASQHVSREPTPLRQLNdAVsPSLEALILDCLKKDPDSRPAADEVRR---------------------------------------------------------------------------------------------------------------------------------------------\n>MGYP001201835172/34-187 [subseq from] FL=0\n----------------------------------------------------------------------------------------------------------------------------------------------------------------------------------------------------------------------------------------------------------------------------------------------------------------------------------------------------------------------------------------------------------------------------------------------------------------------------------------------------------------------------------------------------------------------------------------------------------PDHVIRHIARRTLRGLHHMHTKRVIHRDIKPSNILVSANGD--VKLSDFGISKSVS-D--SFSKAATFC--GTVTYMSPERINNAPYSYAADLWSLGVTLLECAT-GKYPYDGHQgpvDLMLHIVNDDPPV-PPDTLSESLrHLLDCFLEKDPERRQTAEQLL----------------------------------------------------------------------------------------------------------------------------------------------\n>MGYP000931824565/44-164 [subseq from] FL=0\n-----------------------------------------------------------------------------------------------------------------------------------------------------------------------------------------------------------------------------------------------------------------------------------------------------------------------------------------------------------------------------------------------------------------------------------------------------------------------------------------------------------------------------------------------------------------------------------------------------------LEEALQIAREAAAGLAHAHARGIVHRDVKPANLFLTADG--LVKVLDFGLAKL--AAGSAVTKTGTTLG--TAGYMSPEQARGESTDARTDVWSLGVVLY-EMVAGRPPFAGEYPQAVvyGIINEEPE------------------------------------------------------------------------------------------------------------------------------------------------------------------------------\n>MGYP001243492139/112-258 [subseq from] FL=1\n------------------------------------------------------------------------------------------------------------------------------------------------------------------------------------------------------------------------------------------------------------------------------------------------------------------------------------------------------------------------------------------------------------------------------------------------------------------------------------------------------------------------------------------------------------------------------------------------------------PMLWFAAQGLVEALQAIHDAGIIHRDLKPSNVMYGPDG---IKVLDFGIS--VAAEETGLTQ--TGAFLGTAAWISPEQILGQDVTEATDVFTLGMVLAFAA-SGRHPYGEGRADAVmyRITNTEPDLEGIPSpLREAVERCV---SLDPTQRPTIDQ------------------------------------------------------------------------------------------------------------------------------------------------\n>MGYP001553313007/44-216 [subseq from] FL=0\n-------------------------------------------------------------------------------------------------------------------------------------------------------------------------------------------------------------------------------------------------------------------------------------------------------------------------------------------------------------------------------------------------------------------------------------------------------------------------------------------------------------------------------------------------------------------------------------------------------KGLPAERAVDLAMQIAAGLAAAHEAGIVHRDLKPSNIFLTRDGYL--KILDFGLAKLKPRSepdsaTAVMTEESTatGIILGTIGYMSPEQVRGQTTDARTDIFSFGCVLYELLSGQRAFTGS-TPADVisAVLSEQPeDSSVVnPEVPEELaRLVMRCLEKRPEDRfQSARDLLH---------------------------------------------------------------------------------------------------------------------------------------------\n>MGYP001604736795/48-158 [subseq from] FL=0\n---------------------------------------------------------------------------------------------------------------------------------------------------------------------------------------------------------------------------------------------------------------------------------------------------------------------------------------------------------------------------------------------------------------------------------------------------------------------------------------------------------------------------------------------------------------------------------------------------------LPEREALALIRSLAAGLAHAHTQGLVHRDVKPANVLLGRDGSV--KLADMGLAKSFMEDEN-LTK--TGVAVGTPNYMSPEQARGDKEVdHRSDIYSLGAMLYELLTG-QPPFAGGG------------------------------------------------------------------------------------------------------------------------------------------------------------------------------------------\n>MGYP003493904894/17-134 [subseq from] FL=0\n--------------------------------------------------------------------------------------------------------------------------------------------------------------------------------------------------------------------------------------------------------------------------------------------------------------------------------------------------------------------------------------------------------------------------------------------------------------------------------------------------------------------------------------------------------------------------------------------------------GLPIADVMAIVRDVAKALAYAHARGIVHRDIKPDNVLLSG---STAVVTDFGIAKALSASRGEAggTLTSIGTSIGTPAYMAPEQVAGDPNiDHRVDLYALGCVAYELLT-GKSPFGDRTPQ----------------------------------------------------------------------------------------------------------------------------------------------------------------------------------------\n>MGYP001113295493/91-252 [subseq from] FL=0\n----------------------------------------------------------------------------------------------------------------------------------------------------------------------------------------------------------------------------------------------------------------------------------------------------------------------------------------------------------------------------------------------------------------------------------------------------------------------------------------------------------------------------------------------------------------------------------------------GQSLHVLQKSGHKFswQEVVGIAMDVCAGLQHAHYRGIVHRDIKPANLI--KAHDGTTKITDYGIAKLFGGE--KLTQQGGAI--GTADFMSPEQAQGELASERSDLFSLGCVMYALLT-GKPPFAEKsVPETINALANKEPIPLRklspETPPEFEELINRLLRKKPE-------------------------------------------------------------------------------------------------------------------------------------------------------\n>MGYP001090080677/112-281 [subseq from] FL=0\n--------------------------------------------------------------------------------------------------------------------------------------------------------------------------------------------------------------------------------------------------------------------------------------------------------------------------------------------------------------------------------------------------------------------------------------------------------------------------------------------------------------------------------------------------------------------------------------------------EMFKKNPPLSEeATSNILRQLLEALVYLHSQRIIHRDLKPQNLLID--SKGVVKVADFGLAAKMVDDDD---KKMTM--CGTPGYISPEVAGGskDGQTLSVDIWATGVCTYLLLT-GKQPFQTRDKKQTyqRIRRGTYEWPATPELSQEAHdFVDAALQKNPDERPTAAQLLEHPFI-----------------------------------------------------------------------------------------------------------------------------------------\n>MGYP001201226006/10-108 [subseq from] FL=0\n-------------------------------------------------------------------------------------------------------------------------------------------------------------------------------------------------------------------------------------------------------------------------------------------------------------------------------------------------------------------------------------------------------------------------------------------------------------------------------------------------------------------------------------------------------------------------------------------------------------------LQICAALEEAHNVGVVHRDLKPENIFLIKRGARedFVKILDFGIAKMTELDESGKRLTRTGMVLGTPEYMAPEQARGEKTDRRVDVYAMGCILYEMLCG---------------------------------------------------------------------------------------------------------------------------------------------------------------------------------------------------\n>MGYP001281830569/18-109 [subseq from] FL=0\n----------------------------------------------------------------------------------------------------------------------------------------------------------------------------------------------------------------------------------------------------------------------------------------------------------------------------------------------------------------------------------------------------------------------------------------------------------------------IANNFRIGDYIIDKKRIGKGAFSTIFKGYHYQSKtVVAVKKMVLNKSNKLNKNIkreIDLMKKIQHRNIIKLYDVIIDNEYLnaYLIMEYC--E---------------------------------------------------------------------------------------------------------------------------------------------------------------------------------------------------------------------------------------------------------------------------------------------------------------------------------------------------------\n>MGYP001281830569/133-270 [subseq from] FL=0\n--------------------------------------------------------------------------------------------------------------------------------------------------------------------------------------------------------------------------------------------------------------------------------------------------------------------------------------------------------------------------------------------------------------------------------------------------------------------------------------------------------------------------------------------------------------------------------------------------------------------QLRNGLKYLLKNNIIHRDLKPQNILVTDSGD--IKITDFGFAKVFNK--NDLTN----TFCGSPLYMAPEIIHHRKYNNKSDLWSIGIILYEMITG-RPPYhVKNFYQLIKKMDSDKiKLpnnYKMLLSQECTNLLDGLLQKDPDVR-----------------------------------------------------------------------------------------------------------------------------------------------------\n>MGYP003346792103/14-172 [subseq from] FL=1\n---------------------------------------------------------------------------------------------------------------------------------------------------------------------------------------------------------------------------------------------------------------------------------------------------------------------------------------------------------------------------------------------------------------------------------------------------------------------------------------------------------------------------------------------------------------------------------------------------------------------LMSALKAVHSVGVVHRDIKPSNILMS---ASGPKVIDFGISY--SSDATSLTR--TGMVAGTPAWFSPEQFEGTKITSAVDNFAAGSVLYFAAT-GKNPWGKEDTSVANTMNMilNKDADMSNLTDRQKEVISLLHKKSPKERSTAEEILGRLQVIEEDLGINIKKD-----------------------------------------------------------------------------------------------------------------------------\n>MGYP001420667578/113-234 [subseq from] FL=0\n--------------------------------------------------------------------------------------------------------------------------------------------------------------------------------------------------------------------------------------------------------------------------------------------------------------------------------------------------------------------------------------------------------------------------------------------------------------------------------------------------------------------------------------------------------------------------------------------------------------RIRVLSEVSDALAHAHQRGVIHRDVKPANILLTDNS--VAKVTDFGIGKLLTGDTDLT---TTGQMVGSPAYMSPEQIRGDKLDVRSDIFSLGVVLYQTLTLKKPFPADTLTTLVyQILNNQPEDPL---------------------------------------------------------------------------------------------------------------------------------------------------------------------------\n>MGYP001040117831/115-263 [subseq from] MGYP001040117831\n---------------------------------------------------------------------------------------------------------------------------------------------------------------------------------------------------------------------------------------------------------------------------------------------------------------------------------------------------------------------------------------------------------------------------------------------------------------------------------------------------------------------------------------------------------------------------------------------------------------------LCETLSALHATGVVHRDLKPGNVRLVEGDTRRSKLLDFGLVRGLEDSNSDELHTSAGLVLGTPGYSSPEQARGERVDERSDLFSLGALLYACVSGVPPFRGTTAVATLakVVLEDPPPLRARRvECPRALErLVARLLEKDPMRRPAGA-------------------------------------------------------------------------------------------------------------------------------------------------\n>MGYP001456618628/200-366 [subseq from] FL=1\n----------------------------------------------------------------------------------------------------------------------------------------------------------------------------------------------------------------------------------------------------------------------------------------------------------------------------------------------------------------------------------------------------------------------------------------------------------------------------------------------------------------------------------------------------------------------------------------------------------PEERARLVTRRLLDALLYLHAKGIAHRDLKPENILLASNSDdTQVKLIDFGLSRSFLAEAiEARTPTVMKSPKGTVGYAAPEILRQRTYSSAVDLWSLGVVVFIVLCGYEPFHGE---TDVEVQRKTvgRHFafhpsYWGHISADAKAFIGALLTLEPTDRPTAAQALQH--------------------------------------------------------------------------------------------------------------------------------------------\n>MGYP001578565071/2-90 [subseq from] FL=0\n--------------------------------------------------------------------------------------------------------------------------------------------------------------------------------------------------------------------------------------------------------------------------------------------------------------------------------------------------------------------------------------------------------------------------------------------------------------------------------------------------------------------------------------------------------------------------------------------------------------------------------GVVHRDLNPRNVVLVASSGRgdLVKLCDFGLS-RLAAGQDRITA--TGAFLGTPAYMAPEQIRGEAtQDAKVDLYAFGATAYEMLTG-RLPYD---------------------------------------------------------------------------------------------------------------------------------------------------------------------------------------------\n>MGYP001578565071/265-332 [subseq from] FL=0\n------------------------------------------------------------------------------------------------------------------------------------------------------------------------------------------------------------------------------------------------------------------------------------------------------------------------------------------------------------------------------------------------------------------------------------------------------------------------------------------------------------------------------------------------------------------------------------------------------DGPLPEGMIVDVVRQIARALAMAHAAGIVHRDVKPENLFLVPGpDGPIVKVLDFGIAKLLSSSGSA-SK---------------------------------------------------------------------------------------------------------------------------------------------------------------------------------------------------------------------------------------------\n>MGYP002623693353/411-562 [subseq from] FL=1\n--------------------------------------------------------------------------------------------------------------------------------------------------------------------------------------------------------------------------------------------------------------------------------------------------------------------------------------------------------------------------------------------------------------------------------------------------------------------------------------------------------------------------------------------------------------------------------------------------------------ALRIAYDVAKALDALHKQGLLHRDVKPGNILFD--SQGNARLADLGLAKQEDMDYE-LTQAG--HALGTMQYAPPEQFRDAKTvSHTADIYALGVTLYQMVTG-TSPFQAKSAIDQLIRKSRNDYVppekVVPGLSEQTrNLIQAAMHEDPAKRPRSA-------------------------------------------------------------------------------------------------------------------------------------------------\n>MGYP000261933576/36-191 [subseq from] MGYP000261933576\n----------------------------------------------------------------------------------------------------------------------------------------------------------------------------------------------------------------------------------------------------------------------------------------------------------------------------------------------------------------------------------------------------------------------------------------------------------------------------------------------------------------------------------------------------------------------------------------------------------------EMGQQLCAALQHAHEAGVVHRDLKPSNLMILPDGTL--KLTDFGIAKDL--DVTALTSANCTV--GTASYMSPEQCRGERDlTHKSDLYSLGVVFYELITGKKPFTADNAmEMFLQHVQgtFERPSRLVLDLPVWMdNLICQLLEKKPEQRPFDAAMVHNAL------------------------------------------------------------------------------------------------------------------------------------------\n>MGYP000659747293/488-582 [subseq from] FL=1\n-----------------------------------------------------------------------------------------------------------------------------------------------------------------------------------------------------------------------------------------------------------------------------------------------------------------------------------------------------------------------------------------------------------------------------------------------------------------------------------------------------------------------------------------------------------------------------------------------------------------------RALEAAHAAGLVHRDLKPANLFLTKNGTL--KLLDFGVAMALSDTPSSETKQKGFAIFGTPEYMAPEQVAGEAVDARCDVYALGCVLYELVTGLR-PF----------------------------------------------------------------------------------------------------------------------------------------------------------------------------------------------\n>MGYP001417925935/427-586 [subseq from] MGYP001417925935\n---------------------------------------------------------------------------------------------------------------------------------------------------------------------------------------------------------------------------------------------------------------------------------------------------------------------------------------------------------------------------------------------------------------------------------------------------------------------------------------------------------------------------------------------------------------------------------------------------------------LAVIRAVASAVAHAHRAGVVHRDLKPQNIMIGVAAPSDIKVLDFGLTRHSGVDP-TLTRP--GAIMGTPGYMSPEQARGDEEVDArADVFAIGAMLYECVA-GKRPFEGKSPMAVlakTVLSPTPSLSdACADVPPlLSELVARMLSKDREGRPRdASEVAHHL-------------------------------------------------------------------------------------------------------------------------------------------\n>MGYP001373145161/31-188 [subseq from] FL=0\n--------------------------------------------------------------------------------------------------------------------------------------------------------------------------------------------------------------------------------------------------------------------------------------------------------------------------------------------------------------------------------------------------------------------------------------------------------------------------------------------------------------------------------------------------------------------------------------------------------------AWKIASQIVAALEYAHDKGIMHRDLKPANVMVTPEG--LVKLLDFGLAKAFtnqrepsasPEDSPTLTLGATEVGvvLGTAAYMAPEQARGKQVDKRADIWSFGVVLYELLTGERLFRGEDAaETLAAVIHKQPDL--AKAPPEARRLLEECLQKDPKLRLR---------------------------------------------------------------------------------------------------------------------------------------------------\n>MGYP001458400717/594-709 [subseq from] MGYP001458400717\n----------------------------------------------------------------------------------------------------------------------------------------------------------------------------------------------------------------------------------------------------------------------------------------------------------------------------------------------------------------------------------------------------------------------------------------------------------------------------------------------------------------------------------------------------------------------------------------------------------EEPLIRNFIRQVLVGLSYLHGVDIIHRDIKGANILIDI--KGVAKISDFGISKKVNTGDEEEQNGGTGKQAKRSslqGlvyWMAPEVVKQTAYTKKADIWSVGCLIVEMFT-GHHPFPN--------------------------------------------------------------------------------------------------------------------------------------------------------------------------------------------\n>MGYP002788881072/9-128 [subseq from] FL=0\n------------------------------------------------------------------------------------------------------------------------------------------------------------------------------------------------------------------------------------------------------------------------------------------------------------------------------------------------------------------------------------------------------------------------------------------------------------------------------------------------------------------------------------------------------------------------------------------------------EKGRlPWEQALDFARQIAEALEHAHNAGVIHRDLKPANLLMTADGQL--KLTDFGIAR----DTTATALTAAGKTVGTFAYMAPEQIRGKPpADRRTDLYALGCVLYEMLTG-ETPFEGNNAGDVLV------------------------------------------------------------------------------------------------------------------------------------------------------------------------------------\n>MGYP001569598939/134-290 [subseq from] FL=0\n-------------------------------------------------------------------------------------------------------------------------------------------------------------------------------------------------------------------------------------------------------------------------------------------------------------------------------------------------------------------------------------------------------------------------------------------------------------------------------------------------------------------------------------------------------------------------------------------------------------DAIALIRRVGEGLALLHDRGGVHRDLKPSNLFLHGGAADQVKILDFGIARAAA--AVALT--QAGLLVGTPGYTAPEQVRGLRDIDArADLFALGCVLFECVAGRAAFPGEHVMAIlARVLLDESPR-LADAVPTvspgLDALVSGLLAKDPSRRTgSARDM-----------------------------------------------------------------------------------------------------------------------------------------------\n>MGYP000920355916/141-223 [subseq from] FL=0\n--------------------------------------------------------------------------------------------------------------------------------------------------------------------------------------------------------------------------------------------------------------------------------------------------------------------------------------------------------------------------------------------------------------------------------------------------------------------------------------------------------------------------------------------------------------------------------------------------------------------------------GVVHRDVSPQNVMLTYDGH--VKVLDFGIARA----ENRLAKTSTGEIKGKVAYMAPEQCRGDQLDARADVFSAGVMLYELLT-LRHPFR---------------------------------------------------------------------------------------------------------------------------------------------------------------------------------------------\n>MGYP000920355916/478-565 [subseq from] FL=0\n------------------------------------------------------------------------------------------------------------------------------------------------------------------------------------------------------------------------------------------------------------------------------------------------------------------------------------------------------------------------------------------------------------------------------------------------------------------------------------------------------------------------------------------------------------------------------------------------------------------------------SLGIVHRDVSPQNIMVGVDG--LARVLDFGIAKAQ---GRAQQATRTGLIKGKLAYMAPEQLRTGLASVRSDVFSAALVLWELLVGKRLFEGD--------------------------------------------------------------------------------------------------------------------------------------------------------------------------------------------\n>MGYP001019906218/121-216 [subseq from] FL=1\n-------------------------------------------------------------------------------------------------------------------------------------------------------------------------------------------------------------------------------------------------------------------------------------------------------------------------------------------------------------------------------------------------------------------------------------------------------------------------------------------------------------------------------------------------------------------------------------------------------------------IQICLGLAHAHACGIIHRDIKPQNILITNTGQ--VKVADFGIARALGSA--SNTGKS--IVVGSASYLSPEQVTNQAVTAASDLYSLGVVLYEMVTG-ELPYT---------------------------------------------------------------------------------------------------------------------------------------------------------------------------------------------\n>MGYP002628374047/116-255 [subseq from] FL=1\n-----------------------------------------------------------------------------------------------------------------------------------------------------------------------------------------------------------------------------------------------------------------------------------------------------------------------------------------------------------------------------------------------------------------------------------------------------------------------------------------------------------------------------------------------------------------------------------------------------------------LASGLMSGLAAIHAQGIIHRDIKPANIIMAETG---PKIIDFGIAQV--SDATSV--TSTGLVSGSPAWFSPEQIEGKALTTATDLFSAGSVLTYAAT-GKAPWGDDSSMTkAsvyGILVSEPNV--TGVSPEQLRMISALLRKEPSDRQ----------------------------------------------------------------------------------------------------------------------------------------------------\n>MGYP000659054340/166-323 [subseq from] FL=0\n-------------------------------------------------------------------------------------------------------------------------------------------------------------------------------------------------------------------------------------------------------------------------------------------------------------------------------------------------------------------------------------------------------------------------------------------------------------------------------------------------------------------------------------------------------------------------------------------------------------------AEISLALHHLHKLGIVYRDLKPENILL--NSEGHIVITDFGLSKQMMVPASGDTSEaKTHTFCGTPEYLAPEVLRGQGHGTPVDWWSLGTLVYEMLTGLPPFYSANTNVMYQKILSSELRFPPDMSPDCRSFLSGLLERDPAKRMNGDDVMKHPWLSSID-------------------------------------------------------------------------------------------------------------------------------------\n>MGYP000863209980/53-182 [subseq from] FL=0\n----------------------------------------------------------------------------------------------------------------------------------------------------------------------------------------------------------------------------------------------------------------------------------------------------------------------------------------------------------------------------------------------------------------------------------------------------------------------------------------------------------------------------------------------------------------------------------------------------------PEAEALDIFRQICRGLVHAHNKGIVHRDLKPANLVLTAddDGSVLVRIVDFGIAKILPSDGEASQgLTKTGDIFGSPLYMSPEQWTASKLDYRSDIYSLGCVMYEILTGMPPFAGDTPMDTMNLhLNEQA-------------------------------------------------------------------------------------------------------------------------------------------------------------------------------\n>MGYP001271788283/103-258 [subseq from] FL=0\n---------------------------------------------------------------------------------------------------------------------------------------------------------------------------------------------------------------------------------------------------------------------------------------------------------------------------------------------------------------------------------------------------------------------------------------------------------------------------------------------------------------------------------------------------------------------------------------------------------LPLGRTLDILAQAGAALAAAHEAGLVHRDIKPQNILLSGDGQ--VKLTDFGIS--LAAGAAALT--STGMVLGTTGYLAPERLEGARGTAAGDVYALGVVAYQALA-GEPPFSGTPAEIADAHHSRAWPPLPAGIPAEVIALIGRLtARDPVLRPNAAQVGHR--------------------------------------------------------------------------------------------------------------------------------------------\n>MGYP001027886114/97-262 [subseq from] FL=0\n---------------------------------------------------------------------------------------------------------------------------------------------------------------------------------------------------------------------------------------------------------------------------------------------------------------------------------------------------------------------------------------------------------------------------------------------------------------------------------------------------------------------------------------------------------------------------------------------------------------RRMFGQIVEGMTYIHSRDIAHRDLKPENILL--DAGMNAKITDFGLCHQ--ADEKTLLRTP----CGSPFYASPEILSSVPyDGKLSDVWSLGVVLYTMVTG-ALPWNDTNQIQLfKQIIDAN-FVIPRSLsPQLRDLISRLMRPDPNDRPTMSDILKHPWLIGDDLPDPFQSMAQ---------------------------------------------------------------------------------------------------------------------------\n>MGYP000731178775/116-266 [subseq from] FL=1\n---------------------------------------------------------------------------------------------------------------------------------------------------------------------------------------------------------------------------------------------------------------------------------------------------------------------------------------------------------------------------------------------------------------------------------------------------------------------------------------------------------------------------------------------------------------------------------------------------------------VKIVTQIADGLTALHEQGIVHRDIKPDNIIYTSARPRHAKLLDFGIARGLQASEEKLTQS--GVLIGTPAYMAPEQLLGEVASKHSDIYSLGMLLHELL-YGELPFGSNTMKEIMIRLRKPapvPQSSVADLPAPLltLLFDGLLGIDPSTRPS---------------------------------------------------------------------------------------------------------------------------------------------------\n>MGYP003461698081/7-109 [subseq from] FL=0\n------------------------------------------------------------------------------------------------------------------------------------------------------------------------------------------------------------------------------------------------------------------------------------------------------------------------------------------------------------------------------------------------------------------------------------------------------------------------------------------------------------------------------------------------------------------------------------------------------------KVALRIIRDIAKALDFAHRQGVIHRDVKPENILLRQ-DGTCV-LSDFGIAHAVEAQT-GLTREGTSVG--TPHYMSPEQLRGEKVDARADIYSLGVVLFQLLTGD-LPY----------------------------------------------------------------------------------------------------------------------------------------------------------------------------------------------\n>MGYP001445025710/116-224 [subseq from] FL=1\n---------------------------------------------------------------------------------------------------------------------------------------------------------------------------------------------------------------------------------------------------------------------------------------------------------------------------------------------------------------------------------------------------------------------------------------------------------------------------------------------------------------------------------------------------------------------------------------------------------------IAITEDICLGLDYAHKMGVVHRDLKPENIMIENPDSTeeTVKILDFGLAKN-PRDTSMEKLTQTGWVPGTPGFMSPEQIMGKELDGRSDLYSLACVFYLMLTG-KEVFEHK-------------------------------------------------------------------------------------------------------------------------------------------------------------------------------------------\n>MGYP000954314813/31-209 [subseq from] FL=0\n--------------------------------------------------------------------------------------------------------------------------------------------------------------------------------------------------------------------------------------------------------------------------------------------------------------------------------------------------------------------------------------------------------------------------------------------------------------------------------------------------------------------------------------------------------------------------------------------------------SFPQDVVVSVGKQIAMGLAHAHYHGIIHRDIKPHNILVTDEGR--VKVTDFGIAQAMSS--TNLT--QTGMVLGSVHYFSPEQARGVNVQAASDLYSLGIVLYEMIA-GHQPFrGDSPIAIVLKQIQENPLPLRDSRPELdselEDLVLKLLNKEPKKRPHSAEEVV-KAFQRIERRIEMQTDGQDQ-------------------------------------------------------------------------------------------------------------------------\n>MGYP000333098636/168-296 [subseq from] FL=0\n-----------------------------------------------------------------------------------------------------------------------------------------------------------------------------------------------------------------------------------------------------------------------------------------------------------------------------------------------------------------------------------------------------------------------------------------------------------------------------------------------------------------------------------------------------------------------------------HPFLVMELVEGGTLRELLRERGPMPPhAVVAVLRPVLGGLAVAHRAGLVHRDIKPENVLLTADD--FAYLVDFGIAHG-GGEA---SVTSTGLVVGSSAYMAPERFGGDRGGPASDVYSLACLLYECLTG-RAPFD---------------------------------------------------------------------------------------------------------------------------------------------------------------------------------------------\n>MGYP003375244219/146-253 [subseq from] FL=0\n-----------------------------------------------------------------------------------------------------------------------------------------------------------------------------------------------------------------------------------------------------------------------------------------------------------------------------------------------------------------------------------------------------------------------------------------------------------------------------------------------------------------------------------------------------------------------------------------------------------------LLVQICRAVATAHAAGIVHRDLSPRNVILVNSSGrRVAKLCDFGLSRHTEGG-DRVTQNGAWVG--TPSYMAPEQVDHEVVVEpSADIYAIGVIAYELLTGHLPVVGDTSA-----------------------------------------------------------------------------------------------------------------------------------------------------------------------------------------\n>MGYP001126151996/114-203 [subseq from] FL=0\n---------------------------------------------------------------------------------------------------------------------------------------------------------------------------------------------------------------------------------------------------------------------------------------------------------------------------------------------------------------------------------------------------------------------------------------------------------------------------------------------------------------------------------------------------------------------------------------------------------------------IADGLAEAHELGIVHRDIKPQNILIGAD--GLAKVTDFGIARSEVL----STMTATGAVMGTPHYMSPEQSRGEEADARSDVYSLGCMLYQMVTG-E-------------------------------------------------------------------------------------------------------------------------------------------------------------------------------------------------\n>MGYP000912449868/65-167 [subseq from] FL=0\n--------------------------------------------------------------------------------------------------------------------------------------------------------------------------------------------------------------------------------------------------------------------------------------------------------------------------------------------------------------------------------------------------------------------------------------------------------------------------------------------------------------------------------------------------------------------------------------------------------------SLLLLRGVGSALAFIHQRGVLHRDIKPSNLFLPGGELQQVKLLDFGIARRLA-GPRALTR--TGVVIGTPEYMAPEQARGVRDlTPAADIFSLGCVLYECLTGE-PP-----------------------------------------------------------------------------------------------------------------------------------------------------------------------------------------------\n>MGYP000290670182/139-289 [subseq from] MGYP000290670182\n------------------------------------------------------------------------------------------------------------------------------------------------------------------------------------------------------------------------------------------------------------------------------------------------------------------------------------------------------------------------------------------------------------------------------------------------------------------------------------------------------------------------------------------------------------------------------------------------------------PETRYFMRQMLLGCQYLHDNKIIHRDLKLGNVFL--NDDLEIKIGDFGLATKVDYDGE---KKKTL--CGTPNYIAPEVLGKKGHSYEVDVWSLGCILYTLLV-GKPPFETQTLKDTYSRIKRNEYHIPSKIgPLARNLIAKLLQSDPSQRPSVNDILK---------------------------------------------------------------------------------------------------------------------------------------------\n>MGYP000229156560/105-273 [subseq from] MGYP000229156560\n----------------------------------------------------------------------------------------------------------------------------------------------------------------------------------------------------------------------------------------------------------------------------------------------------------------------------------------------------------------------------------------------------------------------------------------------------------------------------------------------------------------------------------------------------------------------------------------------GSLAERVAQHGpAPADEVERQSVGLLAALASAHREGIVHRDIKPANVLFDDQGQPC--LADFGVALSR-DQTHGLT--VAGMVVGTPGFMAPEQARGEAVSPATDVFSLGATLLFAATG-DGPYGQGDPGllMVRAASG-KVERVPKSLPPGLrRLLTAMLDPRPARRPSAAALVG---------------------------------------------------------------------------------------------------------------------------------------------\n>MGYP003350189857/30-147 [subseq from] FL=0\n----------------------------------------------------------------------------------------------------------------------------------------------------------------------------------------------------------------------------------------------------------------------------------------------------------------------------------------------------------------------------------------------------------------------------------------------------------------------------------------------------------------------------------------------------------------------------------------------------------PQDQAFKIARAILAGLEYAHSKGVIHRDIKPENILVTKQG--VAKVADFGLARLLDRGGQALGLTQDGAALGTPLYMSPEQVEGKKLDSRSDLYSLGVTAFFMLTG-RPPFQGSSALEVAV------------------------------------------------------------------------------------------------------------------------------------------------------------------------------------\n>MGYP001550581300/110-258 [subseq from] FL=1\n---------------------------------------------------------------------------------------------------------------------------------------------------------------------------------------------------------------------------------------------------------------------------------------------------------------------------------------------------------------------------------------------------------------------------------------------------------------------------------------------------------------------------------------------------------------------------------------------------------------LDFTMQIAKALEHAHEAGIVHRDLKPANLLLTKEHQI--KLTDFGIAR----DTTATALTAAGKTVGTYAYMAPEQIRGKPPvDKKTDLYALGCVLFE-MIAGETPFRSDNQGEMLMMHLQEDPPRITSLvpncPMFVEdLIFHLLEKDPAERPYA--------------------------------------------------------------------------------------------------------------------------------------------------\n>MGYP003629782197/94-257 [subseq from] FL=1\n--------------------------------------------------------------------------------------------------------------------------------------------------------------------------------------------------------------------------------------------------------------------------------------------------------------------------------------------------------------------------------------------------------------------------------------------------------------------------------------------------------------------------------------------------------------------------------SSSYPVIIMEYAAEGTFVDFMRTK-PSSDVVFKLLKDVIEGLCYLHSEGVIHRDLKPANILVSRNRkgEPVAKITDFGISRDLLTEKTI--EQSMTEGIGTPHYMAPEQFfkRkfglNEEISERTDIWGIGIVMFWMLTG-ELPFGNNskdYELIrEAIVNEEPDLSK---------------------------------------------------------------------------------------------------------------------------------------------------------------------------\n>MGYP003472162705/25-173 [subseq from] FL=0\n--------------------------------------------------------------------------------------------------------------------------------------------------------------------------------------------------------------------------------------------------------------------------------------------------------------------------------------------------------------------------------------------------------------------------------------------------------------------------------------------------------------------------------------------------------------------------------------------------------------LTDIILGVAKGLAHLHAEAIVHRDLAARNVLLDSPTGSLAKISDFGMSRAG-VSASSGMRTVTSV--GPIRWMAPEQLSNQAVSQQADIYSFGCVVYECYAHA-EPWAGVTNMDVarRVMRG-ETMAVPSSAPDVMRsVMTACFAFDPQARPTA--------------------------------------------------------------------------------------------------------------------------------------------------\n>MGYP003526130311/107-233 [subseq from] FL=0\n---------------------------------------------------------------------------------------------------------------------------------------------------------------------------------------------------------------------------------------------------------------------------------------------------------------------------------------------------------------------------------------------------------------------------------------------------------------------------------------------------------------------------------------------------------------------------------------------------------------ARLIQTLCLTLQYAHDQGILHRDLKPANVLMTEDGR--PKVTDFGLARRIEdSDDSSKTKDGTIMGT--PSYMSPEQARGGSVDARSDLFSLGCVLYFLCTGHPPFRADNSYAILRLITDEEPRSIREINP----------------------------------------------------------------------------------------------------------------------------------------------------------------------\n>MGYP001603236375/128-251 [subseq from] FL=0\n-----------------------------------------------------------------------------------------------------------------------------------------------------------------------------------------------------------------------------------------------------------------------------------------------------------------------------------------------------------------------------------------------------------------------------------------------------------------------------------------------------------------------------------------------------------------------------------------------PSLYEWLYDHQPTPgEALEIFRGILAGVARAHRAGLVHRDLKAANVLLDETdGRLVPKVTDFGLAKVLD-DAGDHTQTRTGMALGTPRYMAPEQIRNSKEVDArADVFALGCLLYR-LSCGRDPFE---------------------------------------------------------------------------------------------------------------------------------------------------------------------------------------------\n>MGYP001308351476/16-174 [subseq from] FL=0\n------------------------------------------------------------------------------------------------------------------------------------------------------------------------------------------------------------------------------------------------------------------------------------------------------------------------------------------------------------------------------------------------------------------------------------------------------------------------------------------------------------------------------------------------------------------------------------------------------------------LCQILTGVAHLHRHGVAHLDLSLENVFVE-ALTSCAKIGDFGVARRFIPG-IAMENHLLRPKPGKPQYMAPEVMQGFRFdGTKADIFCIGVLLFVMLT-GRYPFCDGYR-AVDIRRHLHNyRHLAHVSADLVDLLLSMLEYEPDLRPSAEQALRHRCFGNRPS------------------------------------------------------------------------------------------------------------------------------------\n>MGYP000391823137/89-218 [subseq from] FL=1\n---------------------------------------------------------------------------------------------------------------------------------------------------------------------------------------------------------------------------------------------------------------------------------------------------------------------------------------------------------------------------------------------------------------------------------------------------------------------------------------------------------------------------------------------------------------------------------------------DGPDLDQWIREATPDPATAeQVFRGIVAGVQAAHAKGLIHRDLKPANVLLATepDGRLVPKVADFGLSKAIVGDTDRR-KTRSGLPMGTPAYMAPEQIRDAANVDArADIFSLGCILHELVAHTPAYDGDD-------------------------------------------------------------------------------------------------------------------------------------------------------------------------------------------\n>MGYP000651322911/195-358 [subseq from] FL=0\n--------------------------------------------------------------------------------------------------------------------------------------------------------------------------------------------------------------------------------------------------------------------------------------------------------------------------------------------------------------------------------------------------------------------------------------------------------------------------------------------------------------------------------------------------------------------------------------------------------------VDAIAVDVLAGVAAAHEAGLVHRDLKPANVLLsLEAGSLTAKVADFGLVKALRGDADN-VRTRTGATMGTPAYMAPEQIRDAsRVDPRTDVFALGAILYELVTGVRAFGGRDTLEVFNRISEGRTTPltdLRDDVPARMRqAIEAALQPEPDDRPPSVEALR-T-LW----------------------------------------------------------------------------------------------------------------------------------------\n>MGYP001586422691/64-188 [subseq from] FL=0\n---------------------------------------------------------------------------------------------------------------------------------------------------------------------------------------------------------------------------------------------------------------------------------------------------------------------------------------------------------------------------------------------------------------------------------------------------------------------------------------------------------------------------------------------------------------------------------------------DGPGLDQWLQEHRPNlEDALKLFRGILAGVSRAHRAGLVHRDLKPGNVLLDSaDGMVIPKVADFGLAKILT-DEGDHSKTRAGSAMGTPQFMAPEQIRSAKDVdPRADIFALGCILYVLVCG-CLPF----------------------------------------------------------------------------------------------------------------------------------------------------------------------------------------------\n>MGYP000346625136/59-212 [subseq from] FL=0\n-----------------------------------------------------------------------------------------------------------------------------------------------------------------------------------------------------------------------------------------------------------------------------------------------------------------------------------------------------------------------------------------------------------------------------------------------------------------------------------------------------------------------------------------------------------------------------------------------------------------CMRAAAAGLQAAHERGIVHRDVKPGNLFLRDGKVERTTILDFGIARP---ELMAQVLTATGCAIGTPTYMAPEQARGERQIGpPADIFSLGCVWFQCLTG-RPPFTADSPMAVlsRILNEEAPsvLSICPDLPPAIDtLIKQMLDKDPQKRPQHGGAL----------------------------------------------------------------------------------------------------------------------------------------------\n>MGYP002637370658/4-105 [subseq from] FL=0\n---------------------------------------------------------------------------------------------------------------------------------------------------------------------------------------------------------------------------------------------------------------------------------------------------------------------------------------------------------------------------------------------------------------------------------------------------------------------------------------------------------------------------------------------------------------------------------------------------------------LEYFRGIAKGLGAAHEVGIVHRDIKPANILIRKDDSLA--IADFGISKSLGASTA-IT--VVGFVMGTPFYISPEQIDGEPATACSDLYSLGVILFELLTG-ERPYPQ--------------------------------------------------------------------------------------------------------------------------------------------------------------------------------------------\n>MGYP001041908928/122-280 [subseq from] MGYP001041908928\n---------------------------------------------------------------------------------------------------------------------------------------------------------------------------------------------------------------------------------------------------------------------------------------------------------------------------------------------------------------------------------------------------------------------------------------------------------------------------------------------------------------------------------------------------------------------------------------------------------IPVDFALKILIDIAQGLAEIHKNGIIHRDLKPSNVILKEDLSVC-KISDFGIANSF-----ASFEQNYGEIMGSVGYIAPEIWKQAPFDEKSDLYSFGVLAFQLLT-GRYPFeGESSTELLNKINSVEppDVDALnAEVPSDLSLLvKSLLNRDPERRPESAEVVV---------------------------------------------------------------------------------------------------------------------------------------------\n>MGYP001030462490/197-295 [subseq from] FL=0\n--------------------------------------------------------------------------------------------------------------------------------------------------------------------------------------------------------------------------------------------------------------------------------------------------------------------------------------------------------------------------------------------------------------------------------------------------------------------------------------------------------------------------------------------------------------------------------------------------------------IVKYIYQISEGMKFVHFRGFVHRDLKPSNILIGKDGI--IKISDFGISKLMTAEE-----QSTTLGAGTQKFMAPEILNEEDYNEKADVYSFGVVLYFMISGGQMP-----------------------------------------------------------------------------------------------------------------------------------------------------------------------------------------------\n>MGYP000297756337/112-280 [subseq from] FL=0\n----------------------------------------------------------------------------------------------------------------------------------------------------------------------------------------------------------------------------------------------------------------------------------------------------------------------------------------------------------------------------------------------------------------------------------------------------------------------------------------------------------------------------------------------------------------------------------------------------------PFPGIYNIMLGVVAGLDYVHSKGTLHRDIKSFNVLVMLRGSFRpdnFKLTDFGLAHDTAGNVSQSLLSKGGGGKGTQAWIAPEAhsgTSNYIYTKAADIYSVG-ILFYELLSRCLPYDGKSDLEFYVMlhNKERPdtLHPVKpgAANEAVELMRACWDQEPLERPSADKV-----------------------------------------------------------------------------------------------------------------------------------------------\n>MGYP002626286709/139-294 [subseq from] FL=0\n----------------------------------------------------------------------------------------------------------------------------------------------------------------------------------------------------------------------------------------------------------------------------------------------------------------------------------------------------------------------------------------------------------------------------------------------------------------------------------------------------------------------------------------------------------------------------------------------------------------KLFNQLISCLEYIHILGVVHRDIKPENILLTKNKSK-IKLVDFGLSNSYKYGTL--LK--TA--CGSPCYAPPEMISGvDYKPLYSDLWSCGVVL-YCMLVGKLPFDDE---DIKVLYKhikSANFFIPKFLScSSQDILKKILNPNPNKRIRIEDIKKHPFYLLGE-------------------------------------------------------------------------------------------------------------------------------------\n>MGYP001618517066/25-140 [subseq from] FL=0\n--------------------------------------------------------------------------------------------------------------------------------------------------------------------------------------------------------------------------------------------------------------------------------------------------------------------------------------------------------------------------------------------------------------------------------------------------------------------------------------------------------------------------------------------------------------------------------------------------------GLSLETRLRLFVDVCQAVHHAHRNRIVHRDLKPSNILVTQE--GCIKLLDFGIAKVLDAEDEIGDLTQTGERPMTPGYAAPEQIRGDPVTTAADVYALGAMLYHVLTG-KTPYEQASAK----------------------------------------------------------------------------------------------------------------------------------------------------------------------------------------\n>MGYP001305505362/115-214 [subseq from] FL=0\n---------------------------------------------------------------------------------------------------------------------------------------------------------------------------------------------------------------------------------------------------------------------------------------------------------------------------------------------------------------------------------------------------------------------------------------------------------------------------------------------------------------------------------------------------------------------------------------------------------------------VAEGLAASHALGLVHRDVKPANVILVGDDPARATLVDFGIA-RAERRTRAVTRT--GAILGTAGYMAPEQIEGRRDVGArADVFSLGCVLYECLVG-EAPFGAD-------------------------------------------------------------------------------------------------------------------------------------------------------------------------------------------\n>MGYP003347222837/6-114 [subseq from] FL=0\n------------------------------------------------------------------------------------------------------------------------------------------------------------------------------------------------------------------------------------------------------------------------------------------------------------------------------------------------------------------------------------------------------------------------------------------------------------------------------------------------------------------------------------------------------------------------------------------------------------PISVAVVRRVCEALAAAHGRGVVHRDIKPPNVFLPGGDAARAQVLDFGIARTA-RGQRGLTRT--GAVLGTPGYMAPEQLRGERDIDgRADLFSVGCLLYECLTGSAAFAGD--------------------------------------------------------------------------------------------------------------------------------------------------------------------------------------------\n>MGYP001312315899/25-187 [subseq from] MGYP001312315899\n-----------------------------------------------------------------------------------------------------------------------------------------------------------------------------------------------------------------------------------------------------------------------------------------------------------------------------------------------------------------------------------------------------------------------------------------------------------------------------------------------------------------------------------------------------------------------------------------------------RRNGPiPWDDVLKIGIDVCSALKHAHDIGIIHRDLKPANLLV--NGEGTVKLVDFGIAKLFGAAE--MT--MAGSVVGTADFMAPEQADGKTATTRSDLYSLGSVLYAALTGRAPFAGKTVPETLYALKftDPIPLKrLAKETPlEFAELIEQLLAKDPAMRPPTALVV----------------------------------------------------------------------------------------------------------------------------------------------\n>MGYP000184920191/106-209 [subseq from] MGYP000184920191\n---------------------------------------------------------------------------------------------------------------------------------------------------------------------------------------------------------------------------------------------------------------------------------------------------------------------------------------------------------------------------------------------------------------------------------------------------------------------------------------------------------------------------------------------------------------------------------------------------------LPGAMLARIGADVADGLAHAHERGIIHRDIKPQNVLMDEYGS--PKLTDFGIARALDSAHS--TSTDSYL--GTATYSSPEQLQGEKVTPKSDVYSLGATLYHAATGGPP------------------------------------------------------------------------------------------------------------------------------------------------------------------------------------------------\n>MGYP001382767159/1477-1579 [subseq from] FL=1\n--------------------------------------------------------------------------------------------------------------------------------------------------------------------------------------------------------------------------------------------------------------------------------------------------------------------------------------------------------------------------------------------------------------------------------------------------------------------------------------------------------------------------------------------------------------------------------------------------------------RLRIFLCVCSAAEYLHNQGILHRDLHPGNVLVGGADLETVRLTDFGLATMM--DREGVGKSSR--INGRENYIPPEVIARRKETVASEVYSLGAMLCFVLSGWPHPD----------------------------------------------------------------------------------------------------------------------------------------------------------------------------------------------\n>MGYP001382767159/1751-1849 [subseq from] FL=1\n---------------------------------------------------------------------------------------------------------------------------------------------------------------------------------------------------------------------------------------------------------------------------------------------------------------------------------------------------------------------------------------------------------------------------------------------------------------------------------------------------------------------------------------------------------------------------------------------------------------LHLVGDVTRALAFVHQQGIVHGCVVPTNVLVEKNGTEHARLSDFAASVLFEGDQW----HKSALIRQYNYYLAPETARNEAVTPASDVYSLGWLLCQVVTGQR-------------------------------------------------------------------------------------------------------------------------------------------------------------------------------------------------\n>MGYP000539339859/95-218 [subseq from] FL=0\n-------------------------------------------------------------------------------------------------------------------------------------------------------------------------------------------------------------------------------------------------------------------------------------------------------------------------------------------------------------------------------------------------------------------------------------------------------------------------------------------------------------------------------------------------------------------------------------------------DELLKANSIPADQSLRIIQSILEGLKYAHKKDIVHRDIKPSNIL-IKGEDMSPKILDFGIAKMLGTDNS-MTK--TGTQMGTVFYMSPEQVKGEKVDQRSDIYAVGVTLFQL-INGSNPYAN-LSTEYEV------------------------------------------------------------------------------------------------------------------------------------------------------------------------------------\n>MGYP000964130743/23-126 [subseq from] FL=0\n--------------------------------------------------------------------------------------------------------------------------------------------------------------------------------------------------------------------------------------------------------------------------------------------------------------------------------------------------------------------------------------------------------------------------------------------------------------------------------------------------------------------------------------------------------------------------------------------------------------VVEVIRDVAAGLDHAHSHGVVHRDVKPANILLRRDG--VAKLADLGIAT--AAERTSITRSDIVLGT--ASYMAPEQLAGERAGPAADVYALAAVAYEALSGRKARSGKT-------------------------------------------------------------------------------------------------------------------------------------------------------------------------------------------\n>MGYP000535821799/101-253 [subseq from] MGYP000535821799\n---------------------------------------------------------------------------------------------------------------------------------------------------------------------------------------------------------------------------------------------------------------------------------------------------------------------------------------------------------------------------------------------------------------------------------------------------------------------------------------------------------------------------------------------------------------------------------------------------------------VDLILQVCAGLEHAHAAGLVHRDIKPQNLLLRPDDT--VKIADFGIARPLDSKT-ELTQIGTVLG--TAAYLAPEQALGAPVTGAADLYSLGAVTYEALS-GRPPYEFDSLVELTVKQREGPPPPIDGVgPELQAVVLRCLAVEPVDRPRSAAALAHEL------------------------------------------------------------------------------------------------------------------------------------------\n>MGYP001544847797/7-164 [subseq from] FL=0\n---------------------------------------------------------------------------------------------------------------------------------------------------------------------------------------------------------------------------------------------------------------------------------------------------------------------------------------------------------------------------------------------------------------------------------------------------------------------------------------------------------------------------------------------------------------------------------------------------------------LRIATDIASALEYVHERGIIHRDIKPENVHIAKNGK--VKLMDFGIAKT-----ANLSLTRTGMAMGTPYYMAPEQVAGRATTPLVDIYAFGMLFYELLTGVRGVQGDTMEQLfYQIINVPLDPAILENagAPPAIRdLVLRCTAKLPEQRPQnmreVIDVLHHA-------------------------------------------------------------------------------------------------------------------------------------------\n>MGYP000956376779/117-211 [subseq from] FL=0\n----------------------------------------------------------------------------------------------------------------------------------------------------------------------------------------------------------------------------------------------------------------------------------------------------------------------------------------------------------------------------------------------------------------------------------------------------------------------------------------------------------------------------------------------------------------------------------------------GRSLrELVQDRGHLSPYhAAEIVRDAARGLAYAHQHGVIHRDVKPSNVMICKDGSV--KLVDFGLAFQKTSDV--LT--ATGISLGTPAYMSPEQIEGGRN----------------------------------------------------------------------------------------------------------------------------------------------------------------------------------------------------------------------\n>MGYP001273403282/14-164 [subseq from] FL=0\n----------------------------------------------------------------------------------------------------------------------------------------------------------------------------------------------------------------------------------------------------------------------------------------------------------------------------------------------------------------------------------------------------------------------------------------------------------------------------------------------------------------------------------------------------------------------------------------------------------AGPILWFIAQGLIEALQAIHDAGITHRDLKPANVMFGPDG---VKVLDFGISA--VADETGLTQ--TGAFLGTAAWISPEQILGREVTEKCDVFNLGLVVAYAAT-GRHPFGEGRPDAVMYRISNLDAD-LEGIDEPLNTaIRRCLQREPGLRPSVQELL----------------------------------------------------------------------------------------------------------------------------------------------\n>MGYP000533981180/83-261 [subseq from] FL=1\n-------------------------------------------------------------------------------------------------------------------------------------------------------------------------------------------------------------------------------------------------------------------------------------------------------------------------------------------------------------------------------------------------------------------------------------------------------------------------------------------------------------------------------------------------------------------------------------YAAHPCMEGGSLAGFLLKNGRLSLgQTVCMLLSVLNGLAAIHALDIVHRDIKPANIWISKDGLAC--LGDFGIAK-VPGFS-----DVSGAVFGSAAYMSPEQAKDTSMaIPASDLFSLGCVAYECLTGCRrYPQKSFTDTLKAVVSDRgihaRELEEFATLPFAV-LLCKMMNPSPKMRPSsAEDII----------------------------------------------------------------------------------------------------------------------------------------------\n>MGYP000886302068/77-220 [subseq from] FL=0\n------------------------------------------------------------------------------------------------------------------------------------------------------------------------------------------------------------------------------------------------------------------------------------------------------------------------------------------------------------------------------------------------------------------------------------------------------------------------------------------------------------------------------------------------------------------------------------------------LKELIKKEGPLSKeRALEILRQIGSGLAYAHSTGVIHRDLKPGNILFDA--KGQARVSDMGFAKLLRSDSSASMSASGGL-IGTPAYMAPEIWRGKGAASSADIYSVACILVEMLTGQ--PLFDGESTPEVMLKHFQPLILPENLPEEW-------------------------------------------------------------------------------------------------------------------------------------------------------------------\n>MGYP001614430419/299-413 [subseq from] FL=0\n--------------------------------------------------------------------------------------------------------------------------------------------------------------------------------------------------------------------------------------------------------------------------------------------------------------------------------------------------------------------------------------------------------------------------------------------------------------------------------------------------------------------------------------------------------------------------------------------------------------FLELMVQVCDAVQHAHDLSVIHRDIKPQNILIDLRG--WPKLADFGLAKEVDRQ-SHLT--ASGMVMGTPAYMSPEQAKGKISevDARSDIYALGAVLYFGLTGRpPHEASSLYELLAKV------------------------------------------------------------------------------------------------------------------------------------------------------------------------------------\n>MGYP001177002717/153-261 [subseq from] MGYP001177002717\n------------------------------------------------------------------------------------------------------------------------------------------------------------------------------------------------------------------------------------------------------------------------------------------------------------------------------------------------------------------------------------------------------------------------------------------------------------------------------------------------------------------------------------------------------------------------------------------------------------PRACSLIADAAMGLAAAHQLGIIHRDVKPANLMLTRQG-RC-KVTDFGLVRLdDPNDPFRFTRKAV----GSPAFMAPEVIVNREQTPAIDVYSLGATLFYALTG-KAPYTARSMK----------------------------------------------------------------------------------------------------------------------------------------------------------------------------------------\n>MGYP001619641346/109-210 [subseq from] FL=0\n-------------------------------------------------------------------------------------------------------------------------------------------------------------------------------------------------------------------------------------------------------------------------------------------------------------------------------------------------------------------------------------------------------------------------------------------------------------------------------------------------------------------------------------------------------------------------------------------------------------QVFALMRDVARGLARLHERGGLHRDLKPSNVLIEGGTGI---LADFGLAR-LMED-STITQS--GAAVGTPAYMSPEQWRGEKATPASDVFSFGVILYEALS-GRHPYAQ--------------------------------------------------------------------------------------------------------------------------------------------------------------------------------------------\n>MGYP001814289663/112-254 [subseq from] FL=0\n-----------------------------------------------------------------------------------------------------------------------------------------------------------------------------------------------------------------------------------------------------------------------------------------------------------------------------------------------------------------------------------------------------------------------------------------------------------------------------------------------------------------------------------------------------------------------------------------------------------------IATQIASGLARAHEKGIVHRDIKPQNILLSRDGE--AKIIDFGLAKL--AGRTKLTRDGSTLGT--AAYMSPEQARGEEVDHRSDIFSLGIVLYE-MLSGVHPFRKSQSAETtgAILRDDPpSLeRFVTELPEVLrHTVEKMLAKDPAER-----------------------------------------------------------------------------------------------------------------------------------------------------\n>MGYP002022714464/111-219 [subseq from] FL=0\n----------------------------------------------------------------------------------------------------------------------------------------------------------------------------------------------------------------------------------------------------------------------------------------------------------------------------------------------------------------------------------------------------------------------------------------------------------------------------------------------------------------------------------------------------------------------------------------------------------PPGFVLDVSGGIAAGMAYLHGRGVMHRDLKSANVLI--DASGAAKVTDFGLAAQAPDDTAR--GGSLTAETGTYRWMAPEVIRHEPYSKSADVFSFGMILFELLTH-QLPFADL-------------------------------------------------------------------------------------------------------------------------------------------------------------------------------------------\n>MGYP000517497126/134-268 [subseq from] MGYP000517497126\n--------------------------------------------------------------------------------------------------------------------------------------------------------------------------------------------------------------------------------------------------------------------------------------------------------------------------------------------------------------------------------------------------------------------------------------------------------------------------------------------------------------------------------------------------------------------------------------------------SLIEKNGFlPAPRAAAIIHQAADALAVAHDYGIVHRDLKPDNIMIAKgrDGSDMVKVVDFGIAKASSSDAQKVTK--TGLVVGTPEYMSPEQLAGDKLDGRSDIYSLGLVAFNCLTG-LLPFPSNSAQEAMImrLTDQ--------------------------------------------------------------------------------------------------------------------------------------------------------------------------------\n>MGYP001100366904/2-160 [subseq from] FL=0\n-----------------------------------------------------------------------------------------------------------------------------------------------------------------------------------------------------------------------------------------------------------------------------------------------------------------------------------------------------------------------------------------------------------------------------------------------------------------------------------------------------------------------------------------------------------------------------------------------------------------LFLDICQGLQHLHRNYVLHRDLKPSNILLTSDAAggWRAVLSDFGTSE-LAGEIAA--NQHTGF-TGTIEYTAPEILQGDHVfTEQADLWSLGILLY-ALCYSSVPYSDpDVQVCASLIRNHYALVLPESPPRENHLkdlILALTNKDPTLRPSCNDILFHPFI-----------------------------------------------------------------------------------------------------------------------------------------\n>MGYP001126660281/90-191 [subseq from] FL=0\n-------------------------------------------------------------------------------------------------------------------------------------------------------------------------------------------------------------------------------------------------------------------------------------------------------------------------------------------------------------------------------------------------------------------------------------------------------------------------------------------------------------------------------------------------------------------------------------------------------------RVLEVMRPVCAALHYAHQLGIAHCDVKPANIMIHKNGNVL--VADFGIARLTE----AVT-TVTMVGAGTPAYMAPEQVRGENPTPQTDIYALGVVLFEMLTGGERPFT---------------------------------------------------------------------------------------------------------------------------------------------------------------------------------------------\n>MGYP001402043338/111-257 [subseq from] FL=0\n-----------------------------------------------------------------------------------------------------------------------------------------------------------------------------------------------------------------------------------------------------------------------------------------------------------------------------------------------------------------------------------------------------------------------------------------------------------------------------------------------------------------------------------------------------------------------------------------------------------------FLKQLVDGLQYLHEKHIVHRDLKPQNILVTKYFQL--KISDFGFAKFK---QSAMSETI----CGSPLYMAPEILTYKKYTDKADIWSLGI-IFYEMLCGITPYNSSNLYDLiqDIENSIISIpKKIEISSECHELLFSMIVVDPEFRIEWDELFKN--------------------------------------------------------------------------------------------------------------------------------------------\n>MGYP002630565899/30-183 [subseq from] FL=0\n----------------------------------------------------------------------------------------------------------------------------------------------------------------------------------------------------------------------------------------------------------------------------------------------------------------------------------------------------------------------------------------------------------------------------------------------------------------------------------------------------------------------------------------------------------------------------------------------------------------ELARGLLNGLADVHKTGVIHRDIKPANVIIAETG---PKLIDFGIAHV--SDATSVT--ATGLVAGSPAWFSPEQIEGLELTPATDVFSAGSVLTFAATGSS-PWGGEtTMTKAsvfKILTSEPDLSGL--GPEQQALASLMLEKEPSGRPTAASLLNNlDAIW----------------------------------------------------------------------------------------------------------------------------------------\n>MGYP000536505703/80-247 [subseq from] FL=0\n-------------------------------------------------------------------------------------------------------------------------------------------------------------------------------------------------------------------------------------------------------------------------------------------------------------------------------------------------------------------------------------------------------------------------------------------------------------------------------------------------------------------------------------------------------------------------------------------FIDGKTVaDMVaEEGPFPPEVALAVVRQAAEGLAYAHARAVIHRDIKPENIMLSSDG--TVKITDMGLAKRLGSTSKESQITLAGTILGTPRYMAPEQIRTPEKTdHRADIWALGVTLYFLLTG-KTPFDGGSPLDTihNVLKNP--VRYPPRMPAPLqNLLRRMLTKDPQRR-----------------------------------------------------------------------------------------------------------------------------------------------------\n>MGYP001609662404/33-144 [subseq from] FL=0\n-------------------------------------------------------------------------------------------------------------------------------------------------------------------------------------------------------------------------------------------------------------------------------------------------------------------------------------------------------------------------------------------------------------------------------------------------------------------------------------------------------------------------------------------------------------------------------------------------------RALPSFVALALVGQVCGGLAFAHARGIIHRDLKPSNLLITREG--VAKVGDFGIAHLM--DTPGLTQPGQTL--GTLAYMSPEQIRGERLTPASDVFSLGIVLYELMIG-QRPFAEDDA-----------------------------------------------------------------------------------------------------------------------------------------------------------------------------------------\n>MGYP000007270671/114-234 [subseq from] FL=0\n--------------------------------------------------------------------------------------------------------------------------------------------------------------------------------------------------------------------------------------------------------------------------------------------------------------------------------------------------------------------------------------------------------------------------------------------------------------------------------------------------------------------------------------------------------------------------------------------------EVLKRDGpLPLERFLKLFSQVISGLKHAHQHGVIHRDLKPENIMLItaANGAESVKLVDFGIarSEKLTSSPNKLTQNGAILG--TLNYMSPEQFKGGALDACSDIYSLGCVMHEALIG-TPPY----------------------------------------------------------------------------------------------------------------------------------------------------------------------------------------------\n>MGYP000394282102/13-161 [subseq from] MGYP000394282102\n--------------------------------------------------------------------------------------------------------------------------------------------------------------------------------------------------------------------------------------------------------------------------------------------------------------------------------------------------------------------------------------------------------------------------------------------------------------------------------------------------------------------------------------------------------------------------------------------------------------LAGLAVGMAAALTAIHGAGVVHRDLKPSNVLL---SYFGPKVIDFGIARALDASAA---STATGRLMGSPGWMAPEQFAQRPVTAAVDIFVWGSLVSFAGTG-RRPFGQGTVVEIvyRIRHEPPDLEGLEGP--LRELVEACMDKDPERRPAARTLLL---------------------------------------------------------------------------------------------------------------------------------------------\n>MGYP001813440463/123-263 [subseq from] FL=0\n--------------------------------------------------------------------------------------------------------------------------------------------------------------------------------------------------------------------------------------------------------------------------------------------------------------------------------------------------------------------------------------------------------------------------------------------------------------------------------------------------------------------------------------------------------------------------------------------------------------------SICAALKHAHDHGVIHRDIKPANLLLVEDEQ-QIKLTDFGIAKLF-GQTS-LTV--AGGIVGTADYMAPEQAQGLPVTPRTDLYSVGCVMYALLTG-RPPFdGTSVATVIHKVQFDAPIpvgRIVPNIPEALEaLIERLLEKDPRQR-----------------------------------------------------------------------------------------------------------------------------------------------------\n>MGYP001122885174/14-164 [subseq from] FL=0\n--------------------------------------------------------------------------------------------------------------------------------------------------------------------------------------------------------------------------------------------------------------------------------------------------------------------------------------------------------------------------------------------------------------------------------------------------------------------------------------------------------------------------------------------------------------------------------------------------------------------EISLALEHLHNNGIIYRDLKPENILLDETGH--IKLTDFGLSKEVSENTNSL--------NGTTEYMSPEMLTQQEYGIEIDLWALGILLYEMLTEKTPFYSQNRNKMItDIINSPPDLISIHD-KKAANLIKNLLIKDPKKRFTIQDVKSHVFFADMDWEM----------------------------------------------------------------------------------------------------------------------------------\n>MGYP001357939345/35-172 [subseq from] MGYP001357939345\n-----------------------------------------------------------------------------------------------------------------------------------------------------------------------------------------------------------------------------------------------------------------------------------------------------------------------------------------------------------------------------------------------------------------------------------------------------------------------------------------------------------------------------------------------------------------------------------------EFMDNGNLKEFLKNNIVNSKQRLKMMIDIAVGLHYLHNRkpqSVIHRDLKPENILISKSG--DAKIADFGISKMMTT-TSTIEEIIQHSGeVGTCLWMAPEILKKEKYNYKSDIFSFGLICYYIWTGA-LPYAEQSLQSIQL------------------------------------------------------------------------------------------------------------------------------------------------------------------------------------\n>MGYP001330727308/111-225 [subseq from] FL=0\n-----------------------------------------------------------------------------------------------------------------------------------------------------------------------------------------------------------------------------------------------------------------------------------------------------------------------------------------------------------------------------------------------------------------------------------------------------------------------------------------------------------------------------------------------------------------------------------------------------------------FLHQITAGLKYLHEHKIIHRDLKPQNILLTD--KFMLKISDFGLAKIF-NDTMSE----TI--CGSPLYMAPEILTYQRYNSKADLWSVGIILYEMLV-GTTPFNSKSIYDLVVDINNKNIILPD-------------------------------------------------------------------------------------------------------------------------------------------------------------------------\n>MGYP003955946221/54-167 [subseq from] FL=0\n--------------------------------------------------------------------------------------------------------------------------------------------------------------------------------------------------------------------------------------------------------------------------------------------------------------------------------------------------------------------------------------------------------------------------------------------------------------------------------------------------------------------------------------------------------------------------------------------------EQLRNQGRPTGETVELMLgHVAAGLCAAHAIGVVHRDLKPQNIFFAKDEhgGGCWKLLDFGVSKLL-DDTNPITMAHV---VGTPQYMAPEQARGEQVDARADQYALGVVLYRCLTGE--------------------------------------------------------------------------------------------------------------------------------------------------------------------------------------------------\n>MGYP003717242599/172-325 [subseq from] FL=0\n------------------------------------------------------------------------------------------------------------------------------------------------------------------------------------------------------------------------------------------------------------------------------------------------------------------------------------------------------------------------------------------------------------------------------------------------------------------------------------------------------------------------------------------------------------------------------------------------------EDGPLTPEDVALVgAQVAAALTYAHGRGVVHRDVKPGNVLLGGDGR--VKLADFGIA-RLLGDTARHTRTGTAIG--TAAYLAPEQVRGEDVTGAADTYSLGLVLLESLTGTRAFPGSPTEAA--LARLQRDPEVPDTLGEGwVTLLTAMTASDPADRPEP--------------------------------------------------------------------------------------------------------------------------------------------------\n>MGYP001572513821/114-226 [subseq from] FL=1\n----------------------------------------------------------------------------------------------------------------------------------------------------------------------------------------------------------------------------------------------------------------------------------------------------------------------------------------------------------------------------------------------------------------------------------------------------------------------------------------------------------------------------------------------------------------------------------------------------------ASPRVLRLMRDLCQALAAAHDQDILHRDLKPGNVMLRADGT--PTLLDFGYAT--APDVSRVT--ATGAWVGTLQYVAPEILRNEPATILSDLYSLGAIMYQCLSG-QLPFGGRSYGEVA-------------------------------------------------------------------------------------------------------------------------------------------------------------------------------------\n>MGYP000140049804/11-150 [subseq from] MGYP000140049804\n--------------------------------------------------------------------------------------------------------------------------------------------------------------------------------------------------------------------------------------------------------------------------------------------------------------------------------------------------------------------------------------------------------------------------------------------------------------------------------------------------------------------------------------------------------------------------------------------------------------------GLAEAVVAMHASGVTHRDLKPTNVLMAASG---PKVVDFGISHA--ADGTTVT--QTGVVVGSPSWMAPEQAQGRGTTPAVDVFSWGATVAFAATG-RFPFGEGRPDAViyRVVHEEPDLSGVD--PKLLPMVAAALRKDPSARPAADKL-----------------------------------------------------------------------------------------------------------------------------------------------\n>MGYP000285191812/102-262 [subseq from] MGYP000285191812\n-----------------------------------------------------------------------------------------------------------------------------------------------------------------------------------------------------------------------------------------------------------------------------------------------------------------------------------------------------------------------------------------------------------------------------------------------------------------------------------------------------------------------------------------------------------------------------------------------------EEGSLPSDELAGLGSEVASGLAHAHEKGVIHRDIKPHNILIDAHG--RPKLTDFGIARALGATQ--ATRTGSYL--GTALYSSPEQLRGEKVTPKSDVYSLGMSLYQAAV-GKAPFGGTpIEVASQHVSREPDApsALGVDLSDGVEtLILDCVQKDPERRPTAEEVH----------------------------------------------------------------------------------------------------------------------------------------------\n>MGYP001577375025/11-165 [subseq from] FL=0\n--------------------------------------------------------------------------------------------------------------------------------------------------------------------------------------------------------------------------------------------------------------------------------------------------------------------------------------------------------------------------------------------------------------------------------------------------------------------------------------------------------------------------------------------------------------------------------------------------------------VARLARELAAAVAHAHAYGVLHRDLKPANILIAADAH--FKIADFGIARIEGA----PTLTEAGTAPGSLAYIAPERLSGARGDARSDLFALGAILYEAMSG-KRAFPGAHEAAVTyaVMNEEPpPLEVPRSLEPLARLVMKLLAKEPQERPASAEVVAGLL------------------------------------------------------------------------------------------------------------------------------------------\n>MGYP000457009575/108-256 [subseq from] FL=1\n-------------------------------------------------------------------------------------------------------------------------------------------------------------------------------------------------------------------------------------------------------------------------------------------------------------------------------------------------------------------------------------------------------------------------------------------------------------------------------------------------------------------------------------------------------------------------------------------------------------EALEFARQIAEALEHAHNAGVIHRDLKPANLLMTPDRQL--KLTDFGIAR----DTTATALTAAGKTVGTYAYMAPEQIRGKPPvDRRTDLYALGCVLFEMLTGETPFEGDN-PGDVLVKHLQEEPLRVTSFaPDCPiwleDLVFRLLEKDPENRP----------------------------------------------------------------------------------------------------------------------------------------------------\n>MGYP001179991124/12-140 [subseq from] MGYP001179991124\n-----------------------------------------------------------------------------------------------------------------------------------------------------------------------------------------------------------------------------------------------------------------------------------------------------------------------------------------------------------------------------------------------------------------------------------------------------------------------------------------------------------------------------------------------------------------------------------HPFLVMELVEGGTLRELLRERGPMPPhAVVAVLRPVLGGLAVAHREGLVHRDIKPENVLLTADD--FAYLVDFGIAHG-GGEA---SVTSTGLVVGSSAYMAPERFGGDRGGPASDVYSLACLLYECLTG-RAPFD---------------------------------------------------------------------------------------------------------------------------------------------------------------------------------------------\n>MGYP001613725190/118-261 [subseq from] FL=1\n----------------------------------------------------------------------------------------------------------------------------------------------------------------------------------------------------------------------------------------------------------------------------------------------------------------------------------------------------------------------------------------------------------------------------------------------------------------------------------------------------------------------------------------------------------------------------------------------------------------------AEGLRAAHEAGIIHRDIKPDNLLIRRDGT--VKIADFGIARIME----EVSRTMTGSVFGSPLFMAPEQIEGKNPSGAIDLFALAGVLFRCCTG-RHPYEAEHAHAVMWRIVQEDApRLAESLPGVLpdldALVAAMHSRDPSGRPRAGEA-----------------------------------------------------------------------------------------------------------------------------------------------\n>MGYP001271635648/105-209 [subseq from] FL=0\n----------------------------------------------------------------------------------------------------------------------------------------------------------------------------------------------------------------------------------------------------------------------------------------------------------------------------------------------------------------------------------------------------------------------------------------------------------------------------------------------------------------------------------------------------------------------------------------------------------PWERVIQVGLDICAALEHSHNLGVIHRDLKPANLFIGKEGE--TKLGDFGIAR--DAESTAIT--SAGKTVGTYAYMAPEQISGKPAvSGKTDLYALGCVLFELLTG-RPPF----------------------------------------------------------------------------------------------------------------------------------------------------------------------------------------------\n>MGYP001086011915/117-274 [subseq from] FL=1\n---------------------------------------------------------------------------------------------------------------------------------------------------------------------------------------------------------------------------------------------------------------------------------------------------------------------------------------------------------------------------------------------------------------------------------------------------------------------------------------------------------------------------------------------------------------------------------------------------------------ASLARDIAEGLEAVHRAGIIHRDVKPSNVLMASpehaGARRVAKLTDFGVAF--DIDDARLT--SPGVAIGTAAYMAPEQVRAAELTTAVDIYSLGLVLIESLTGRpAYPIAGGVQTALRRLSEPPAV-PSSAGPGWHILLTRMTRTDPAQRPSAGDVARAAL------------------------------------------------------------------------------------------------------------------------------------------\n>MGYP000160608018/174-293 [subseq from] FL=0\n---------------------------------------------------------------------------------------------------------------------------------------------------------------------------------------------------------------------------------------------------------------------------------------------------------------------------------------------------------------------------------------------------------------------------------------------------------------------------------------------------------------------------------------------------------------------------------------------------LKREDYLLEPMALDIVLQVTRGLEHAHKNDIVHRDIKPGNIML--NSEGVAKVMDMGLSKSIANDEEQSFKTQSGLAVGTPHYMSPEQIRGDEKiDGRADIYSLGATLYHFLTG-KPPYAGEN------------------------------------------------------------------------------------------------------------------------------------------------------------------------------------------\n>MGYP001548412648/106-213 [subseq from] FL=1\n-----------------------------------------------------------------------------------------------------------------------------------------------------------------------------------------------------------------------------------------------------------------------------------------------------------------------------------------------------------------------------------------------------------------------------------------------------------------------------------------------------------------------------------------------------------------------------------------------------------AGSVLAICEDIASVLHFAHNKGYLHRDLKPDNILISKNG--ITKVADWGLSKSI-EDTSGITK--TGVVLGTPAYMAPEQILGRELEGSVDLYALGVILFEAF-AGQHPFDNSN------------------------------------------------------------------------------------------------------------------------------------------------------------------------------------------\n>MGYP000900907869/111-277 [subseq from] FL=0\n---------------------------------------------------------------------------------------------------------------------------------------------------------------------------------------------------------------------------------------------------------------------------------------------------------------------------------------------------------------------------------------------------------------------------------------------------------------------------------------------------------------------------------------------------------------------------------------------------------------VSVVRGVSSSLGEAHAQGVCHRDVKPGNIMI--HTSGAAVLLDFGIASSLDQ-SSSLTA--TGTVIGTLPYMAPEVVRGEKATPAADVYSLGAVMYECVSE-RPPFVADTAAALLLEITKGDYPPPACVGELGDLIVEMLDPDPHQRPTAQDLLPRL----ASIHASITSEAAERAQ-----------------------------------------------------------------------------------------------------------------------\n>MGYP001143015462/154-253 [subseq from] FL=0\n---------------------------------------------------------------------------------------------------------------------------------------------------------------------------------------------------------------------------------------------------------------------------------------------------------------------------------------------------------------------------------------------------------------------------------------------------------------------------------------------------------------------------------------------------------------------------------------------------------------IKIIYEISFAMLYVHESKIIHRDLKPSNILLDKNM--HVKLSDFGISYWIDVDTQIKTSNQETL-----KFIAPELLKEKNDyDQKVDIYSFGVVLFFILTGGKYPD----------------------------------------------------------------------------------------------------------------------------------------------------------------------------------------------\n>MGYP001350916571/34-201 [subseq from] FL=0\n-------------------------------------------------------------------------------------------------------------------------------------------------------------------------------------------------------------------------------------------------------------------------------------------------------------------------------------------------------------------------------------------------------------------------------------------------------------------------------------------------------------------------------------------------------------------------------------------------------GSFPETILAAIGLELASALSHAHSFGIIHRDLKPENVFLHKGQL---TLADFGIVKALDEDTPLG-PNAAQAteIIGTPGFMAPEQLQQQPLYPQTDVFALGALLYYLAI-GKVPYeGDSPYTLIKKMRETRPTPLSEIRPEISegfsKLVQGCLSYAPNMRPVSMTSVHEHL------------------------------------------------------------------------------------------------------------------------------------------\n>MGYP001196860846/206-378 [subseq from] MGYP001196860846\n------------------------------------------------------------------------------------------------------------------------------------------------------------------------------------------------------------------------------------------------------------------------------------------------------------------------------------------------------------------------------------------------------------------------------------------------------------------------------------------------------------------------------------------------------------------------------------------LMDHGSAENRIDENGTlPLHLALNIVKQAATGLRYAEKQGIVHRDIKPGNLMMTQTGT--VKIGDLGIARK--ADSSGVVSQKEGV-SGSPHYIAPEQARGEAIDQRADIYSLGATLYHCLTG-KTPYKGKSARDVILKHMQAeeapDPWSVvhkSKIPVDVRaLMQRMMSPQPENRPQ---------------------------------------------------------------------------------------------------------------------------------------------------\n>MGYP001429849251/7-109 [subseq from] FL=0\n---------------------------------------------------------------------------------------------------------------------------------------------------------------------------------------------------------------------------------------------------------------------------------------------------------------------------------------------------------------------------------------------------------------------------------------------------------------------------------------------------------------------------------------------------------------------------------------------------------------------ICAGLAHAHGQGIVHRDLKPSNVLISTSvdGESRIKIVDFGIAKELDA-TSTLTG--ADLIIGTPAYISPEAVRGSGVSPASDIYSLGCILYECLTGEKPILGDSA------------------------------------------------------------------------------------------------------------------------------------------------------------------------------------------\n>MGYP000874508017/155-326 [subseq from] MGYP000874508017\n------------------------------------------------------------------------------------------------------------------------------------------------------------------------------------------------------------------------------------------------------------------------------------------------------------------------------------------------------------------------------------------------------------------------------------------------------------------------------------------------------------------------------------------------------------------------------------------------------SGALPQAEAVGLCRALAMALFSAHQKGVVHLNLRPESVIFSRSAstSLVGAASSMaGEQVRLTdlGVFKALGQKGRSVQLRAPAYLAPEQAQEGgLVNRQADVYALGAMLYE-MLAGRPPFTG--TRDVVLLAHRStaPLPLSQAapnvMPELAALVTGMLAKAAGDRPGMADV-H---------------------------------------------------------------------------------------------------------------------------------------------\n>MGYP000874508017/435-562 [subseq from] MGYP000874508017\n---------------------------------------------------------------------------------------------------------------------------------------------------------------------------------------------------------------------------------------------------------------------------------------------------------------------------------------------------------------------------------------------------------------------------------------------------------------------------------------------------------------------------------------------------------------------------------------------------MKARNGKlPEGEAVSLVRQIAMALAAAHGKGIVHRDLKPDNVMIIPDPvapeGERVKLFDFGIAKvqkTVEADSDATQLNThIGTLMGTPLYMAPEQFLGASGvDGKADVYSLGVI-FYEALAGRRPYP---------------------------------------------------------------------------------------------------------------------------------------------------------------------------------------------\n>MGYP001051621203/60-208 [subseq from] FL=0\n-----------------------------------------------------------------------------------------------------------------------------------------------------------------------------------------------------------------------------------------------------------------------------------------------------------------------------------------------------------------------------------------------------------------------------------------------------------------------------------------------------------------------------------------------------------------------------------------------------------EPIVLRLAAGLAEGLGVIHAAGVVHRDLKPSNVLLADDG---PRLIDFGISRSM--ETSALTQTGT--VVGSPGFMSPEQTQGREVGPPSDIFSLGAVLTFAATG-EGPFGHGttVALLYRVVSSPPN---TAGLPGGLRLLAeHCLAKDPGQRPTAAQL-----------------------------------------------------------------------------------------------------------------------------------------------\n>MGYP003933824159/10-100 [subseq from] FL=0\n-----------------------------------------------------------------------------------------------------------------------------------------------------------------------------------------------------------------------------------------------------------------------------------------------------------------------------------------------------------------------------------------------------------------------------------------------------------------------------GKVAINrNGILGEGSNGTCVYKGTFEKTVpVAVKRMVYfatTDLKVINNEVTMLKKL-DHPNIIRYKLFDKDKDFLYIVLDLCDASLTECIK---------------------------------------------------------------------------------------------------------------------------------------------------------------------------------------------------------------------------------------------------------------------------------------------------------------------------------------------------\n>MGYP003933824159/120-154 [subseq from] FL=0\n--------------------------------------------------------------------------------------------------------------------------------------------------------------------------------------------------------------------------------------------------------------------------------------------------------------------------------------------------------------------------------------------------------------------------------------------------------------------------------------------------------------------------------------------------------------------------------------------------------------KINILKDILIGLGYLHKMDVIHRDLKPQNVLIKKS----------------------------------------------------------------------------------------------------------------------------------------------------------------------------------------------------------------------------------------------------------------------\n>MGYP000161678757/69-176 [subseq from] MGYP000161678757\n---------------------------------------------------------------------------------------------------------------------------------------------------------------------------------------------------------------------------------------------------------------------------------------------------------------------------------------------------------------------------------------------------------------------------------------------------------------------------------------------------------------------------------------------------------------------------------------------------------------RNFVRQIMEGLAYLHGRDIIHRDIKGANVLVDNKGG--IKISDFGISKRADVaSASHL--PGPGLNrpslQGSVFWMAPEVVRQSAHTKKADIWSLGCLIVEMFTGA-RPFPD--------------------------------------------------------------------------------------------------------------------------------------------------------------------------------------------\n>MGYP001121531453/1204-1406 [subseq from] MGYP001121531453\n-----------------------------------------------------------------------------------------------------------------------------------------------------------------------------------------------------------------------------------------------------------------------------------------------------------------------------------------------------------------------------------------------------------------------------------------------------------------------------------------------------------------------------------------------------------------------------------------------------------------LLKGVAGGIEWLHDASkpqgcITHNDLKPENLLVTANGEV--KIADVGLGVKLSKESrngskhdqySLSTFNKYGVSILLA-GRAPEILQRKPLTPAADIWAMGVCFFFVLTGLSSPFGldpNKQPSDEDIIAGKRNLQILMRTPglsprrqvESRHLLSAMLDPNPKVRPTASEVCAHPLLWNNQQTMLRVRVLHERGASSGNQS-----------------------------------------------------------------------------------------------------------------\n>MGYP000620892399/31-180 [subseq from] FL=0\n---------------------------------------------------------------------------------------------------------------------------------------------------------------------------------------------------------------------------------------------------------------------------------------------------------------------------------------------------------------------------------------------------------------------------------------------------------------------------------------------------------------------------------------------------------------------------------------------------------------IQLLERAAAALAVAHRHGIIHRDIKPSNLFLVNRDLAQVKLLDFGIARRA-ARLHPMTR--TGVIIGTPEYMAPEQARGSHDlSPAADLFSLGCVLYECLAGQPPFMADNVATVlVRILfEDPRPIEeLRPNVPaELRHLLGQLLNKDPTVRL----------------------------------------------------------------------------------------------------------------------------------------------------\n>MGYP000213738151/111-263 [subseq from] MGYP000213738151\n----------------------------------------------------------------------------------------------------------------------------------------------------------------------------------------------------------------------------------------------------------------------------------------------------------------------------------------------------------------------------------------------------------------------------------------------------------------------------------------------------------------------------------------------------------------------------------------------------------------NVALQVAPALKHVHDHGVIHRDIKPSNLIL--NSQGQIKLTDFGIAKVFA--TTHLT--ATGGIVGTAEFLSPEQAAGKIVGKRSDLYCLGCVLYMLLTGRAPFTGATYVELLHkhryAQFDRPNKY-VPDLPHEIdELVCQLLEKDPDKRPRDALALYK--------------------------------------------------------------------------------------------------------------------------------------------\n>MGYP003575383611/186-314 [subseq from] FL=0\n--------------------------------------------------------------------------------------------------------------------------------------------------------------------------------------------------------------------------------------------------------------------------------------------------------------------------------------------------------------------------------------------------------------------------------------------------------------------------------------------------------------------------------------------------------------------------------------------------------------ALDLAIQIADGLAEAHEQGIIHRDIKPANVIVSEKG--QAKILDFGLAKFIEAETSLQTSqrlNSSGLVMGTVPYMSPEQLRGKALDRRSDIFSLGSLLYEMLTGKPaFTRESNAEAIAAILNDEPDWSPI--------------------------------------------------------------------------------------------------------------------------------------------------------------------------\n>MGYP001952702111/171-339 [subseq from] FL=0\n---------------------------------------------------------------------------------------------------------------------------------------------------------------------------------------------------------------------------------------------------------------------------------------------------------------------------------------------------------------------------------------------------------------------------------------------------------------------------------------------------------------------------------------------------------------------------------------------------------------RELSHSIATGIFYLHSYGIAHRDLKPENILMTDESDeATPKLVDFGLSKIVGPSEK--CND----PFGTLSYVAPEVLLQKPYDKSVDLWSLGVIIYLLL-SGTLPFDDDDDREIarQTIHDDVDFSySVwKKIgSEVKSMIKKLLEKEKNKRMTLEEVLQHPWILKKSKSLLEQR------------------------------------------------------------------------------------------------------------------------------\n>MGYP001453736470/102-239 [subseq from] FL=0\n--------------------------------------------------------------------------------------------------------------------------------------------------------------------------------------------------------------------------------------------------------------------------------------------------------------------------------------------------------------------------------------------------------------------------------------------------------------------------------------------------------------------------------------------------------------------------------------------------ELITTDGMSVDEVIKYVRPVAEALDFLHSKSIVHRDIKPENIKINQDGE--PIILDMGIAKDTSDDKD-KDQTKTSTGMGTLPYMAPEQFRDAKNvTGKADQYALGIMVY-EMLSGKLPWNKGtSEFDISANKAFDKLQMLE-------------------------------------------------------------------------------------------------------------------------------------------------------------------------\n>MGYP001579922380/396-498 [subseq from] FL=0\n---------------------------------------------------------------------------------------------------------------------------------------------------------------------------------------------------------------------------------------------------------------------------------------------------------------------------------------------------------------------------------------------------------------------------------------------------------------------------------------------------------------------------------------------------------------------------------------------------------------VELLDDALTALEYAHERRLVHRDVKPENLLVDPGGR--VHVTDFGLALALPRGR--MFGGATS-RSGTPQFAAPEQLLGGQVDRRTDLYSLGAVGLFCLLG-RPPFGER-------------------------------------------------------------------------------------------------------------------------------------------------------------------------------------------\n>MGYP001612652750/71-181 [subseq from] FL=0\n----------------------------------------------------------------------------------------------------------------------------------------------------------------------------------------------------------------------------------------------------------------------------------------------------------------------------------------------------------------------------------------------------------------------------------------------------------------------------------------------------------------------------------------------------------------------------------------------------YEQGRMPPDRAAATMKGILGGLQHAHDAGIVHRDIKPANILISKEGT--PKLIDFGIAKDVESQTM-LT--LAGMGLGSPAYMSPEQAQGGEVGPATDIYAAGVV-FFVLLAGRKPF----------------------------------------------------------------------------------------------------------------------------------------------------------------------------------------------\n>MGYP001231041722/99-210 [subseq from] FL=0\n----------------------------------------------------------------------------------------------------------------------------------------------------------------------------------------------------------------------------------------------------------------------------------------------------------------------------------------------------------------------------------------------------------------------------------------------------------------------------------------------------------------------------------------------------------------------------------------------------LRDGGLTVEETLAMARRLAAGLSAAHERGVVHRDIKPSNVLLVGGAAEDCRILDFGIAHaRLDA---PLTRA--GVAIGTPGYMAPEQVRGDAHVDArADAFSLGCVLYECLVGAPP------------------------------------------------------------------------------------------------------------------------------------------------------------------------------------------------\n>MGYP001117366416/27-165 [subseq from] FL=0\n----------------------------------------------------------------------------------------------------------------------------------------------------------------------------------------------------------------------------------------------------------------------------------------------------------------------------------------------------------------------------------------------------------------------------------------------------------------------------------------------------------------------------------------------------------------------------------------------------LRDAGLPPEEAARMLRGIAEALAAAHAGGVVHRDLKPENVLLTESGG--VKLVDFGLARILGPSGDDRTRSQltrSGVVLGTPGYMAPEQLRAEAVDARADVFAWGVVAFETAT-GRPPFGDDHAAAVlaRVLEDQVDLAPV--------------------------------------------------------------------------------------------------------------------------------------------------------------------------\n>MGYP001589078948/244-394 [subseq from] FL=0\n--------------------------------------------------------------------------------------------------------------------------------------------------------------------------------------------------------------------------------------------------------------------------------------------------------------------------------------------------------------------------------------------------------------------------------------------------------------------------------------------------------------------------------------------------------------------------------------------------------------ALSLLAQAASALAEIHRNGIVHRDVKPANFMVRENGVI--ALADFGVAKNLSSDT---TKTQVGVSFGSPYYLSPEQAKGETTDHRSDLYSLGVI-FYEMLTGHRPYESDSLHDLiRQHIEAPPPKLPAELEHCQELIDGLMTKDPALRYQSADAVR---------------------------------------------------------------------------------------------------------------------------------------------\n>MGYP001189504832/22-153 [subseq from] FL=0\n--------------------------------------------------------------------------------------------------------------------------------------------------------------------------------------------------------------------------------------------------------------------------------------------------------------------------------------------------------------------------------------------------------------------------------------------------------------------------------------------------------------------------------------------------------------------------------------------------------------ILQLFSQVCDGLAHLHDKGIVHRDIKPANILVGKEGR--PKITDLGVARQVDRNT-RLTQAGTILGT--YSYLAPEQILSSTVGPRADIYSLGICLFSALTGRKPFEAENEFKMLKAPLEEPPPSILEYLPTAPKSL----------------------------------------------------------------------------------------------------------------------------------------------------------------\n>MGYP001403043459/128-237 [subseq from] FL=1\n----------------------------------------------------------------------------------------------------------------------------------------------------------------------------------------------------------------------------------------------------------------------------------------------------------------------------------------------------------------------------------------------------------------------------------------------------------------------------------------------------------------------------------------------------------------------------------------------------------ATVEALTFARDIAAGLTEAHRHGIVHRDLKPANVM-VRDEDGAVKVLDFGIAKDLNAR-SNITRRGSYIG--TPAYSAPEQILGDEIDARCDIFSLGVMLYEMITG-PLPRSEGF------------------------------------------------------------------------------------------------------------------------------------------------------------------------------------------\n>MGYP000454031734/316-422 [subseq from] FL=0\n---------------------------------------------------------------------------------------------------------------------------------------------------------------------------------------------------------------------------------------------------------------------------------------------------------------------------------------------------------------------------------------------------------------------------------------------------------------------------------------------------------------------------------------------------------------------------------------------------------------RRFSYQILCGLSYLHKVGIVHRDIKGANVLVTGDG--VAKLADFGCSKQLLGlCTSSLE-ESLKAIRGSVPWMAPEVIKQSGHGRSADVWSLGSTVIE-MATGKPPWPD-YS-----------------------------------------------------------------------------------------------------------------------------------------------------------------------------------------\n>MGYP000924443789/108-275 [subseq from] FL=0\n-----------------------------------------------------------------------------------------------------------------------------------------------------------------------------------------------------------------------------------------------------------------------------------------------------------------------------------------------------------------------------------------------------------------------------------------------------------------------------------------------------------------------------------------------------------------------------------------------------KEKGTLDLRLaESILNEIASGLDAAHSEGIVHRDLKPDNIMVYKDrSGLRIKILDFGIAKLLEQSKSDRSKTKIGTIMGTPAYMSPEQARGltHQITAATDIYSLGVMVYEMFSGQLPIDGKNLNELLFKLTIEKPAplsKIVPSLPKALcDLVDKCLEKDPKARPRS--------------------------------------------------------------------------------------------------------------------------------------------------\n>MGYP001366015790/25-176 [subseq from] FL=0\n---------------------------------------------------------------------------------------------------------------------------------------------------------------------------------------------------------------------------------------------------------------------------------------------------------------------------------------------------------------------------------------------------------------------------------------------------------------------------------------------------------------------------------------------------------------------------------------------------------------TSILRDVARALAYAHGAGVVHRDIKPDNVLLSGG---TAVVSDFGIAKAMDAArTGAsSTMTSPGLALGSPGYIAPEQIAGDQVDHRADIYAWGIVAWEL-LAGRHPFGEQPSQQAMMAaQLTTEAPALEGqntAVPASALVTACMAKDPQRRPQS--------------------------------------------------------------------------------------------------------------------------------------------------\n>MGYP001288699280/134-223 [subseq from] FL=0\n---------------------------------------------------------------------------------------------------------------------------------------------------------------------------------------------------------------------------------------------------------------------------------------------------------------------------------------------------------------------------------------------------------------------------------------------------------------------------------------------------------------------------------------------------------------------------------------------------------------------IADGLAAAHDLGIVHRDVKPQNVLVGQDG--TAKVTDFGIARAEVFN----TMTATGLVMGTPHYMSPEQASGDRADARSDVYSLGCMLYHMLAGS--------------------------------------------------------------------------------------------------------------------------------------------------------------------------------------------------\n>MGYP001265823439/125-242 [subseq from] FL=0\n--------------------------------------------------------------------------------------------------------------------------------------------------------------------------------------------------------------------------------------------------------------------------------------------------------------------------------------------------------------------------------------------------------------------------------------------------------------------------------------------------------------------------------------------------------------------------------------------------EHARAHGLPLATALVFARQIATGLAHAHQLGIVHRDLKPNNVMVVASadeaSGWRIKLLDFGLAKQVDSPDDDLTKRGMVL--GTPSYMSPEQCLGSRQIDArSDLYSFGVLLFWMMTGQ--------------------------------------------------------------------------------------------------------------------------------------------------------------------------------------------------\n>MGYP000096556405/120-238 [subseq from] MGYP000096556405\n-----------------------------------------------------------------------------------------------------------------------------------------------------------------------------------------------------------------------------------------------------------------------------------------------------------------------------------------------------------------------------------------------------------------------------------------------------------------------------------------------------------------------------------------------------------------------------------------------------------SPArILPLMEPVIAALSATHARGIVHRDVKPQNIFLARgeDGEVTPKLIDFGIAKRLADEDVHLTGTGTVL--GTPAYMAPEQAQGARHvTAAADQYALGAILFHALTRALPHHADSYAAM---------------------------------------------------------------------------------------------------------------------------------------------------------------------------------------\n>MGYP000405570657/116-222 [subseq from] FL=0\n---------------------------------------------------------------------------------------------------------------------------------------------------------------------------------------------------------------------------------------------------------------------------------------------------------------------------------------------------------------------------------------------------------------------------------------------------------------------------------------------------------------------------------------------------------------------------------------------------------------LRLLNQVADALAVAHQRSIIHRDLKPTNLFLVEQDGGCVKILDFGIARRIG-TAQAITRTGTVIG--TPEYMSPEQARGSRDlTPASDLFSFGCVLYECLTGQ-PPFVAEH------------------------------------------------------------------------------------------------------------------------------------------------------------------------------------------\n>MGYP001445441190/112-220 [subseq from] FL=1\n---------------------------------------------------------------------------------------------------------------------------------------------------------------------------------------------------------------------------------------------------------------------------------------------------------------------------------------------------------------------------------------------------------------------------------------------------------------------------------------------------------------------------------------------------------------------------------------------------------------VPLLKQVCQGMRHSHDNGVLHRDIKPSNVLLLKDKKgDQVKLVDFGIAKIEDSMQQNLTGNGAALG--SPPYMSPEHIRGKDASKASDIYSFGCMMFEMLTG-KPPFlGDTA------------------------------------------------------------------------------------------------------------------------------------------------------------------------------------------\n>MGYP002682323003/91-216 [subseq from] FL=0\n---------------------------------------------------------------------------------------------------------------------------------------------------------------------------------------------------------------------------------------------------------------------------------------------------------------------------------------------------------------------------------------------------------------------------------------------------------------------------------------------------------------------------------------------------------------------------------------------RGEGLRRLMERGpMPWRDALRVAREVLTGLGYAHGRGVVHRDLKPENVM-IRNADRVVKVVDFGIAKDLGAS-IALTKFGHYL--GTPAYSAPEQIKGHEIDHRADIFSLGVVLYEMVAGSKPFSGDSIV-----------------------------------------------------------------------------------------------------------------------------------------------------------------------------------------\n>MGYP001038422997/79-231 [subseq from] FL=0\n------------------------------------------------------------------------------------------------------------------------------------------------------------------------------------------------------------------------------------------------------------------------------------------------------------------------------------------------------------------------------------------------------------------------------------------------------------------------------------------------------------------------------------------------------------------------------------------------------EAPLSGPILLSMSKGLLEGLDAIHSVGIIHKDLKPGNIVFTDDG---VKLIDFGISATLDQQSSSETER----LSATPGWLSPEQANGSDLSQKSDIFNFGMVLAFAA-SGRHPFGEGT-QDAILFRISKGRSDLNGLPSWLkEIVQACLSINPNDRPDLEQ------------------------------------------------------------------------------------------------------------------------------------------------\n>MGYP000243323221/1190-1391 [subseq from] MGYP000243323221\n-----------------------------------------------------------------------------------------------------------------------------------------------------------------------------------------------------------------------------------------------------------------------------------------------------------------------------------------------------------------------------------------------------------------------------------------------------------------------------------------------------------------------------------------------------------------------------------------------------------------LLKGVASGIEWLHDASkpqgcITHNDLKPENLLVTANGEV--KIADVGLGVKLSKESrngskhdqySLSTFNKYGVSILLA-GRAPEILQRKPLTPAADIWAMGVCFFFVLTGLSSPFGldpNKQPSDEDIIAGKRNLQILMRTPglsprrqvESRHLLSAMLDPNPKVRPTASEVCAHPLLWNNQQTMLRVRVLHERGASSGNQ------------------------------------------------------------------------------------------------------------------\n>MGYP001093470021/140-233 [subseq from] FL=0\n--------------------------------------------------------------------------------------------------------------------------------------------------------------------------------------------------------------------------------------------------------------------------------------------------------------------------------------------------------------------------------------------------------------------------------------------------------------------------------------------------------------------------------------------------------------------------------------------------------------------GIASGMKYLHSLNIIHRDLKPQNIFL--DQFLFPKIGDFGLSKQISSKSSNEDGNQKGSGfKGTYAYSSPEVLIRNEYSQKSDVYSFALIVYEIMT----------------------------------------------------------------------------------------------------------------------------------------------------------------------------------------------------\n>MGYP001093470021/466-616 [subseq from] FL=0\n-------------------------------------------------------------------------------------------------------------------------------------------------------------------------------------------------------------------------------------------------------------------------------------------------------------------------------------------------------------------------------------------------------------------------------------------------------------------------------------------------------------------------------------------------------------------------------------------------------------------YGIASGMMYLHSRDILHGNLKPSSIFF--DEKLLPKIGDFGFVTKNRNFQSMSFQSTSGM-KDLPTYLAPEVIQLNEYTKKADVYSFAMIVYEIVTLE-KPFKDLINTNqicSEIVYKSKRPEFIKKVDDCYRkLIESCWSQDPNERPTFDDIVQ---------------------------------------------------------------------------------------------------------------------------------------------\n>MGYP003453580403/26-127 [subseq from] FL=0\n--------------------------------------------------------------------------------------------------------------------------------------------------------------------------------------------------------------------------------------------------------------------------------------------------------------------------------------------------------------------------------------------------------------------------------------------------------------------------------------------------------------------------------------------------------------------------------------------------------------AIALARRIAEALGAAHERGVIHRDIKPSNLLIQHGDRERVKVLEFGVARPVDASRS---STRTGVMIGTPGYMAPEQVRSERElTARADVFAVGCLLFECLTGRP-------------------------------------------------------------------------------------------------------------------------------------------------------------------------------------------------\n>MGYP003382735201/105-260 [subseq from] FL=0\n------------------------------------------------------------------------------------------------------------------------------------------------------------------------------------------------------------------------------------------------------------------------------------------------------------------------------------------------------------------------------------------------------------------------------------------------------------------------------------------------------------------------------------------------------------------------------------------------------------PITVATVGSQVAGaLESAHRAGIIHRDVKPSNILIDAEG--NAKLADFGVAR-GSADTSL-T--GTGMLIGSLAFMAPEVAKGEPVGPAADIFSLGCTLF-AATEGRAPFTDAAD-PTNSLRTLVRL-VSETAPPATHagplrpLLARMLDPDPKGRPSAGEVQR---------------------------------------------------------------------------------------------------------------------------------------------\n>MGYP000939346712/533-690 [subseq from] FL=1\n-----------------------------------------------------------------------------------------------------------------------------------------------------------------------------------------------------------------------------------------------------------------------------------------------------------------------------------------------------------------------------------------------------------------------------------------------------------------------------------------------------------------------------------------------------------------------------------------------------------------VGAQVAAALAVTSSEGLLHRDVKPENILVRKDGQ--VKLADFGIATHRTADGRTAdELARAGLISGTPQYIAPEQIRTPDQIdFRADMYCLGATLFHAATGHPPFTCDTLDEMLNAHLSTAPLSvsaLIPGFdPQLAELIARLLRKHPSERPSSFEELHL--------------------------------------------------------------------------------------------------------------------------------------------\n>MGYP001240089945/117-252 [subseq from] FL=1\n------------------------------------------------------------------------------------------------------------------------------------------------------------------------------------------------------------------------------------------------------------------------------------------------------------------------------------------------------------------------------------------------------------------------------------------------------------------------------------------------------------------------------------------------------------------------------------------------------------------LTDRVAeALAVIHQRGIVHRDLKPSNIFLPGGELARVKLLDFGIARRFAA-TQAVTQ--TGMVLGTPEYMAPEQARGVRELlPAADFFSLGCILYECLTGQPPFFADHLAAVlVRILFDEpKPVELLR--PEAPTMLSALL------------------------------------------------------------------------------------------------------------------------------------------------------------\n>MGYP001316401933/81-188 [subseq from] FL=0\n-------------------------------------------------------------------------------------------------------------------------------------------------------------------------------------------------------------------------------------------------------------------------------------------------------------------------------------------------------------------------------------------------------------------------------------------------------------------------------------------------------------------------------------------------------------------------------------------------------HPLGLPEAARLLDQIADALDYAHGLGIVHRDLKPQNVLLDARGN--AILTDFGIAKLL-SDTTALTQS--GMAMGTPSYMAPEQWQNQALDGRADVYALGVMLFEMLT-GKLPF----------------------------------------------------------------------------------------------------------------------------------------------------------------------------------------------\n>MGYP000092856927/114-244 [subseq from] MGYP000092856927\n-----------------------------------------------------------------------------------------------------------------------------------------------------------------------------------------------------------------------------------------------------------------------------------------------------------------------------------------------------------------------------------------------------------------------------------------------------------------------------------------------------------------------------------------------------------------------------------------------------------VPLLVTYALQVVEALAEAHALGIVHRDVKPSNLFLTRRSdgSTRVKLLDFGIAKSVYGPGDSIEQSGdASPHFGSPRWMAPEQIRASSdADRRSDLFSLGAVLYHALVG-DPPFGDGTSADLcaRILNDEPT------------------------------------------------------------------------------------------------------------------------------------------------------------------------------\n>MGYP000376591602/10-109 [subseq from] MGYP000376591602\n--------------------------------------------------------------------------------------------------------------------------------------------------------------------------------------------------------------------------------------------------------------------------------------------------------------------------------------------------------------------------------------------------------------------------------------------------------------------------------------------------------------------------------------------------------------------------------------------------------------VVDLALQICGGLEHAHAAGLVHRDIKPQNLLLRPDGT--VKIADFGIAR--AAETTKLTQAGSV--MGTAAYLAPEQALGEEVTAAADIYSLGCVLYELLTG-RTPY----------------------------------------------------------------------------------------------------------------------------------------------------------------------------------------------\n>MGYP001119300755/57-157 [subseq from] FL=0\n----------------------------------------------------------------------------------------------------------------------------------------------------------------------------------------------------------------------------------------------------------------------------------------------------------------------------------------------------------------------------------------------------------------------------------------------------------------------------------------------------------------------------------------------------------------------------------------------------------PLDVALSVLTGIASGLATAHAAGIVHRDVKPHNILVT--SSGCPKLTDFGLSHRDAVET-RMTR--TGHIIGTPAYMSPEQWRQSRVTPASDVFSLGLIAFRILSG---------------------------------------------------------------------------------------------------------------------------------------------------------------------------------------------------\n>MGYP001550276104/101-254 [subseq from] FL=1\n--------------------------------------------------------------------------------------------------------------------------------------------------------------------------------------------------------------------------------------------------------------------------------------------------------------------------------------------------------------------------------------------------------------------------------------------------------------------------------------------------------------------------------------------------------------------------------------------------------GISVKESVPLLKQVARALAYAHEEGVVHRDLKPENVLVTKDG--IAKVGDWGLSQRT-EDESGLTK--TGLIVGTPDYLAPERIDRAKTTPASDLYALGCMLFEAHE-GRPPFK--HDELIKVLQAQlrKEPpKAPRATGKMNKLIRELLAKKPNRRPQSAH------------------------------------------------------------------------------------------------------------------------------------------------\n>MGYP003886874027/115-238 [subseq from] FL=0\n--------------------------------------------------------------------------------------------------------------------------------------------------------------------------------------------------------------------------------------------------------------------------------------------------------------------------------------------------------------------------------------------------------------------------------------------------------------------------------------------------------------------------------------------------------------------------------------------------------------------GMLRGMQHAHGIGVVHRDLKPANVLLARRqQALIPKITDFGLAKVLSAGpTSGSTRS--GVAMGTPSYMAPEQIRDSKSVgRAADLWSLGTMLYELVAGH-TAFNGRDVFDTYELIMRRDLRPIEEL-----------------------------------------------------------------------------------------------------------------------------------------------------------------------\n>MGYP003417980978/98-185 [subseq from] FL=0\n-------------------------------------------------------------------------------------------------------------------------------------------------------------------------------------------------------------------------------------------------------------------------------------------------------------------------------------------------------------------------------------------------------------------------------------------------------------------------------------------------------------------------------------------------------------------------------------------------------------------------------NGLLHLDIKPNNVMLLPDGRI--KLIDLGIASRMT--NSCVT--STGTGFGTFAYMPPEQFEKKNCGKYTDVFALGILLFIFF-SYKILFEINYK-----------------------------------------------------------------------------------------------------------------------------------------------------------------------------------------\n>MGYP003417980978/370-512 [subseq from] FL=0\n-------------------------------------------------------------------------------------------------------------------------------------------------------------------------------------------------------------------------------------------------------------------------------------------------------------------------------------------------------------------------------------------------------------------------------------------------------------------------------------------------------------------------------------------------------------------------------------------FITGENIQKIVENEGPMPydVAINYIGQITNAIDFLHKQHILHRDIKPENIMIT--SEYKAILIDFGAARAFEHDKI---QSHTSM--FTRGYAPPEQYHKSsLKGSFTDIYALGATLYFALTGI-EPI-DSATRTIEKLKEPKEL--CQNVPD---------------------------------------------------------------------------------------------------------------------------------------------------------------------\n>MGYP001009280970/9-110 [subseq from] FL=0\n---------------------------------------------------------------------------------------------------------------------------------------------------------------------------------------------------------------------------------------------------------------------------------------------------------------------------------------------------------------------------------------------------------------------------------------------------------------------------------------------------------------------------------------------------------------------------------------------------------------LKIASEVASGLAAAHEAGIVHRDLKPANVVL--NDG-VAKLVDFGIARFTDSDDQTMTSEATV--AGTAAYMSPEQASGHEVTAASDLYSLGCLLFTIFTG-RPPLGG--------------------------------------------------------------------------------------------------------------------------------------------------------------------------------------------\n>MGYP001049279920/227-331 [subseq from] FL=1\n--------------------------------------------------------------------------------------------------------------------------------------------------------------------------------------------------------------------------------------------------------------------------------------------------------------------------------------------------------------------------------------------------------------------------------------------------------------------------------------------------------------------------------------------------------------------------------------------------------------ALQCTADAARGLHHAHKKGIVHRDVKPGNIMLG--SDNAAKVTDLGLARFPNGDTNAVEISQTGLVIGTSAFMSPEQCAGSRDLDfRTDIYSLGCTLFYLLTGRN-AY----------------------------------------------------------------------------------------------------------------------------------------------------------------------------------------------\n>MGYP001159097992/130-239 [subseq from] FL=0\n-------------------------------------------------------------------------------------------------------------------------------------------------------------------------------------------------------------------------------------------------------------------------------------------------------------------------------------------------------------------------------------------------------------------------------------------------------------------------------------------------------------------------------------------------------------------------------------------------------KGPPDlPIAISIMRQVAAALVRAAEMGIIHRDIKPENLLITRKV--EVKVTDFGLSRFM-SQAEGMSLTQTGHAMGTPLYMSPEQVMGQPLDVRTDLYSFGATCYHMLTGQP-P-----------------------------------------------------------------------------------------------------------------------------------------------------------------------------------------------\n>MGYP001771872436/128-278 [subseq from] FL=0\n---------------------------------------------------------------------------------------------------------------------------------------------------------------------------------------------------------------------------------------------------------------------------------------------------------------------------------------------------------------------------------------------------------------------------------------------------------------------------------------------------------------------------------------------------------------------------------------------------------------------LLSAVEYLHLKQICHRDIKPENIMLNNYNDLtSLKLIDFGLSAQH-FDSFEY---SD--YCGTLLYMAPEQIEKKLYSKTVDIWSIGVIMFMLLNQGKHPFyikGDKRKGYIQKLKNTKITLFNKCSPMAEVLLRKLLEPNPSWRYTADKAIKHPWI-----------------------------------------------------------------------------------------------------------------------------------------\n>MGYP002386240856/112-214 [subseq from] FL=1\n------------------------------------------------------------------------------------------------------------------------------------------------------------------------------------------------------------------------------------------------------------------------------------------------------------------------------------------------------------------------------------------------------------------------------------------------------------------------------------------------------------------------------------------------------------------------------------------------------------ERVLEVMRPVCAALHYAHQLGIAHCDVKPANIMIHKNGNVL--VADFGIARLTE----AVT-TVTMVGAGTPAYMAPEQVRGENPTPQTDIYALGVVLFEMLTGGERPFT---------------------------------------------------------------------------------------------------------------------------------------------------------------------------------------------\n>MGYP001175500307/160-306 [subseq from] FL=1\n---------------------------------------------------------------------------------------------------------------------------------------------------------------------------------------------------------------------------------------------------------------------------------------------------------------------------------------------------------------------------------------------------------------------------------------------------------------------------------------------------------------------------------------------------------------------------------------------------------------VSILHQICDGLEHAHKLGVIHRDLKPENIIVLKKgGCLYLKILDFGVAK-IQEDLQKLTK--TGVVLGSPAYMSPEQCMGKKLSERSDIYSLGALAFELLTGA-LPYDENTAVDMMRAHcDpMSHPLPIASLrPDtpAVHILQSIINTTLH-------------------------------------------------------------------------------------------------------------------------------------------------------\n>MGYP002179500662/17-119 [subseq from] FL=0\n-----------------------------------------------------------------------------------------------------------------------------------------------------------------------------------------------------------------------------------------------------------------------------------------------------------------------------------------------------------------------------------------------------------------------------------------------------------------------------------------------------------------------------------------------------------------------------------------------------------------LVGGVLLALEEAHDIGVIHRDLKPENIMVVRDHQNveHVKVCDFGIAKLVEAEGSAIT--VTGFVCGTPEYMAPEQARGEGLDGRADLYAIGCLLYHLI-AGKPPF----------------------------------------------------------------------------------------------------------------------------------------------------------------------------------------------\n>MGYP000340546988/102-261 [subseq from] MGYP000340546988\n-------------------------------------------------------------------------------------------------------------------------------------------------------------------------------------------------------------------------------------------------------------------------------------------------------------------------------------------------------------------------------------------------------------------------------------------------------------------------------------------------------------------------------------------------------------------------------------------------------AGRLDPVCAAAIaSQVADGLRAAHGAGIIHRDIKPDNILIRKDGQ--VKITDFGISRILE----EVSRTMTGSVFGSPLFMAPEQVEGRNPSGAIDIFALGGVLFRIL-SGRHPFEAEHAHAVMWRIVQEEAPrVSTTLPEVPaeldDLVASMHQRDPSARPRASEV-----------------------------------------------------------------------------------------------------------------------------------------------\n>MGYP003390176569/163-306 [subseq from] FL=1\n--------------------------------------------------------------------------------------------------------------------------------------------------------------------------------------------------------------------------------------------------------------------------------------------------------------------------------------------------------------------------------------------------------------------------------------------------------------------------------------------------------------------------------------------------------------------------------------------------QFLRENGPVTPTLAaDFVYQAALGLEHAHSKGLVHRDLKPSNLLLAPDHR--VKILDLGLARFLQDQVGDATLTREGVGMGTPDYMAPEQFVDAHHVdGRSDIYSLGCTLYHLI-AGRVPFPGSSLSEKYAAHEKKEATPLEELcPE---------------------------------------------------------------------------------------------------------------------------------------------------------------------\n>MGYP003543059863/36-198 [subseq from] FL=0\n------------------------------------------------------------------------------------------------------------------------------------------------------------------------------------------------------------------------------------------------------------------------------------------------------------------------------------------------------------------------------------------------------------------------------------------------------------------------------------------------------------------------------------------------------------------------------------------------------ESGPLAPDrAVDLILQACAGLEHAHAAGLVHRDIKPQNLLVRDDDTL--KIVDFGIAR--PVDGTQLTLAGTILGT--AAYLAPEQALGERVTAAADLYSLGAVTYELL-SGRPPYEFESLAELPVKQREGPPPPIDGVSQELqDVVRRCLAPDPEDRPGSAASLAHELV-----------------------------------------------------------------------------------------------------------------------------------------\n>MGYP000868127454/413-511 [subseq from] FL=1\n------------------------------------------------------------------------------------------------------------------------------------------------------------------------------------------------------------------------------------------------------------------------------------------------------------------------------------------------------------------------------------------------------------------------------------------------------------------AGGGRGRGLRGGRVEVRLDQlLGHGSHGTCVYRGALQGRPVAVKRMLREFGEVAAAEMALLLASDVHPNVVKYYGTEEDGVFVYIAIQLCAASLQQLCL---------------------------------------------------------------------------------------------------------------------------------------------------------------------------------------------------------------------------------------------------------------------------------------------------------------------------------------------------\n>MGYP001570925924/88-222 [subseq from] FL=0\n-------------------------------------------------------------------------------------------------------------------------------------------------------------------------------------------------------------------------------------------------------------------------------------------------------------------------------------------------------------------------------------------------------------------------------------------------------------------------------------------------------------------------------------------------------------------------------------------FVDGPSLEAWLEEGpQPLSQAERIFLGILDAVEAAHAVGVIHRDLKPANVLLARLpGGLVPRVADFGIARALS-EGEVMRATRTGAAMGTPAFMAPEQIRDARSVdHRADVFSLGCILYEMVTGT-PAFGGNSVLDV--------------------------------------------------------------------------------------------------------------------------------------------------------------------------------------\n>MGYP001122162253/65-167 [subseq from] FL=0\n---------------------------------------------------------------------------------------------------------------------------------------------------------------------------------------------------------------------------------------------------------------------------------------------------------------------------------------------------------------------------------------------------------------------------------------------------------------------------------------------------------------------------------------------------------------------------------------------------------------LKLLNETVDGLQYLHNTGVVHRDLKPNNILV--DSDEHAKLTDFGISKKMMDKDTHFTA-----YVGTSHYMAPEVTLGKSYNASADVFSFGILLFGVITGNWNPYGSCT------------------------------------------------------------------------------------------------------------------------------------------------------------------------------------------\n>MGYP000863157716/132-245 [subseq from] FL=0\n---------------------------------------------------------------------------------------------------------------------------------------------------------------------------------------------------------------------------------------------------------------------------------------------------------------------------------------------------------------------------------------------------------------------------------------------------------------------------------------------------------------------------------------------------------------------------------------------------------LPPTLAVRIVRQVCKGLEAAHDKGVIHRDVKPANVFLVGDGSaPDVRVLDFGLSRVVEVTEGSVTQ--TGVVMGTPSYMSPEQARGERSDHRTDVYGAGAVLYACLTG-KPPFDEES------------------------------------------------------------------------------------------------------------------------------------------------------------------------------------------\n>MGYP000698322249/51-173 [subseq from] FL=0\n--------------------------------------------------------------------------------------------------------------------------------------------------------------------------------------------------------------------------------------------------------------------------------------------------------------------------------------------------------------------------------------------------------------------------------------------------------------------------------------------------------------------------------------------------------------------------------------SLKQYME-KKGVLNWKETLHF-------AMQIAKGLEHAHSRGIVHRDIKPHNVMVLKDGSV--KVMDFGIARALDDSAATMT-QSQGV-VGTAQYLSPEQARGECPDARSDVYSLGVVMYEMLTGHKPYEGDTI------------------------------------------------------------------------------------------------------------------------------------------------------------------------------------------\n>MGYP002843597544/64-222 [subseq from] FL=0\n------------------------------------------------------------------------------------------------------------------------------------------------------------------------------------------------------------------------------------------------------------------------------------------------------------------------------------------------------------------------------------------------------------------------------------------------------------------------------------------------------------------------------------------------------------------------------------------------------------SKARRVMRQLLEALRHLHGMGITHRDIKPENILCTDANGLDIKLADFGLSSL--SEASSMMRSQC----GTPIYMAPEMLQRRPYGAGVDVWSAGIVMYTVLSGTLPFYAENHGDFLDLLLSEAVEFPEDEwggiSREATDLISGMLAVDPKRRLSVEEVLAHPW------------------------------------------------------------------------------------------------------------------------------------------\n>MGYP000905477776/142-242 [subseq from] FL=0\n--------------------------------------------------------------------------------------------------------------------------------------------------------------------------------------------------------------------------------------------------------------------------------------------------------------------------------------------------------------------------------------------------------------------------------------------------------------------------------------------------------------------------------------------------------------------------------------------------------------------QIAIALVHASERGVVHRDIKPSNIIVMPQGR--VKLVDMGLARDFERRrDEGLTQS--GMTLGTFDYISPEQARDPRDTDVrSDLYSLGCTLFH-MLAGRPPFPDG-------------------------------------------------------------------------------------------------------------------------------------------------------------------------------------------\n>MGYP001438846598/250-331 [subseq from] FL=0\n-------------------------------------------------------------------------------------------------------------------------------------------------------------------------------------------------------------------------------------------------------------------------------------------------------------------------------------------------------------------------------------------------------------------------------------------------------------------------------------------------------------------------------------------------------------------------------------------------------------------MEIAEGLKYLHENNIIHRDIKPPNILMHKEGT--VKIADFGLTREVE-------RKMT-AGRGTPLCMAPELLQGRYdYTNTVDVFAFGITM---------------------------------------------------------------------------------------------------------------------------------------------------------------------------------------------------------\n>MGYP001438846598/514-604 [subseq from] FL=0\n---------------------------------------------------------------------------------------------------------------------------------------------------------------------------------------------------------------------------------------------------------------------------------------------------------------------------------------------------------------------------------------------------------------------------------------------------------------------------------------------------------------------------------------------------------------------------------------------------------------LTAFMEIAEGLEYLHSKNIVHRDIKPANILLDNKN--TVKIADFGYTRMVES--R---KMTTQLG--TAPYMAPELIvvVNEeanNYTTAVDVFAFGVTM---------------------------------------------------------------------------------------------------------------------------------------------------------------------------------------------------------\n>MGYP001037704023/127-270 [subseq from] FL=0\n-----------------------------------------------------------------------------------------------------------------------------------------------------------------------------------------------------------------------------------------------------------------------------------------------------------------------------------------------------------------------------------------------------------------------------------------------------------------------------------------------------------------------------------------------------------------------------------------------------------SKVmLVVSIYEIAEGMKYIHHQNIIHRDLKPSNILIAEDGT--FKVSDFGISKLVTPDDSSS-----TVGFGTQKFMAPEIINEQHYDEKVDVYSFGVLVYFILSGGKMPEITL----AQVASGKMANIPTSFTPFARDLITKCWNFEPHVRPSF--------------------------------------------------------------------------------------------------------------------------------------------------\n>MGYP000354780076/96-211 [subseq from] MGYP000354780076\n-------------------------------------------------------------------------------------------------------------------------------------------------------------------------------------------------------------------------------------------------------------------------------------------------------------------------------------------------------------------------------------------------------------------------------------------------------------------------------------------------------------------------------------------------------------------------------------------------KELIKSDGPMSPkVAVNIMCQVLDALSHAHQKGIIHRDVKPQNVIITPRG--RAKLTDFGIARDVAATTRTFTGSNVV--MGSVHYISPEQARGEDVTAASDIYSCAIMLYEMLTGVK-PF----------------------------------------------------------------------------------------------------------------------------------------------------------------------------------------------\n>MGYP001617216173/24-139 [subseq from] FL=0\n---------------------------------------------------------------------------------------------------------------------------------------------------------------------------------------------------------------------------------------------------------------------------------------------------------------------------------------------------------------------------------------------------------------------------------------------------------------------------------------------------------------------------------------------------------------------------------------------------------------VELLADAAAGVAHAHEQGILHRDLKPQNVIVTASGEL--KLLDFGIARPLELDPrSSAAITAAGVITGTPAYLAPEQCHGKPADARADLYAVGVLLFELL-VGKPPFGGNTPVEILVAH----------------------------------------------------------------------------------------------------------------------------------------------------------------------------------\n>MGYP003593308234/171-295 [subseq from] FL=1\n-----------------------------------------------------------------------------------------------------------------------------------------------------------------------------------------------------------------------------------------------------------------------------------------------------------------------------------------------------------------------------------------------------------------------------------------------------------------------------------------------------------------------------------------------------------------------------------------------------KAGNLPFPEIIEVLSQVLAGLMAAHEKGIMHRDIKPENIFLARrtNADPIAKILDFGVSKGMAGGAeEPLDLTRTGMVMGTPYYMSPEQARGERNLDArVDVYACGVMLYECLTGRRPFVAPNYN-----------------------------------------------------------------------------------------------------------------------------------------------------------------------------------------\n>MGYP000167498123/514-617 [subseq from] FL=0\n---------------------------------------------------------------------------------------------------------------------------------------------------------------------------------------------------------------------------------------------------------------------------------------------------------------------------------------------------------------------------------------------------------------------------------------------------------------------------------------------------------------------------------------------------------------------------------------------------------------------ISLGMEFLHQNNVLHRDLKPQNILYRTKPELFVKLSDFGLSKFLQ-QTSDGSKSVMHSKAGTRCWMAPELLAqnHEGHSKATDIFSCGLLFHYVMSRKKHPFSHS-------------------------------------------------------------------------------------------------------------------------------------------------------------------------------------------\n>MGYP000070714416/136-244 [subseq from] FL=0\n----------------------------------------------------------------------------------------------------------------------------------------------------------------------------------------------------------------------------------------------------------------------------------------------------------------------------------------------------------------------------------------------------------------------------------------------------------------------------------------------------------------------------------------------------------------------------------------------------------SQRTALRIAIDICRALSAVHKIGIIHRDIKPANVLLGQNGSV--KVTDFGISKDTRSDESHTSLTMTGTTVGTADYMSPEQTKNEELTPRSDLYSVGVLLYEM-LMGVTPRG---------------------------------------------------------------------------------------------------------------------------------------------------------------------------------------------\n>MGYP001116192785/70-136 [subseq from] FL=0\n-----------------------------------------------------------------------------------------------------------------------------------------------------------------------------------------------------------------------------------------------------------------------------------------------------------------------------------------------------------------------------------------------------------------------------------------------------------------------------------------------------------------------------------------------------------------------------------------------------------------------------------------------------------------------------------------------RVTKKVDIFALGCLICYVLTGGSHPFGESFEREMNIRNNKNYLLELGLSSEAIHLISWATEPDPAKR-----------------------------------------------------------------------------------------------------------------------------------------------------\n>MGYP000620672729/139-247 [subseq from] MGYP000620672729\n--------------------------------------------------------------------------------------------------------------------------------------------------------------------------------------------------------------------------------------------------------------------------------------------------------------------------------------------------------------------------------------------------------------------------------------------------------------------------------------------------------------------------------------------------------------------------------------------------------VLPLAEALRIGREIAEGLAAAHARDLIHRDIKPANVFLAG-SAGRVKILDFGLARAVE-EESRITQSGAIL--GSPGFMAPEQTRGEKTDTRSDLFSLGVVLYRLST-GEHPFA---------------------------------------------------------------------------------------------------------------------------------------------------------------------------------------------\n>MGYP002630101261/115-257 [subseq from] FL=1\n--------------------------------------------------------------------------------------------------------------------------------------------------------------------------------------------------------------------------------------------------------------------------------------------------------------------------------------------------------------------------------------------------------------------------------------------------------------------------------------------------------------------------------------------------------------------------------------------------------------------QLCSALQYIHNHGIVHRDLKPSNIYLN--RTGLIKLGDFGIA----LDTGATEITDQGLTVGSYLYMAPEQIRGERSMSgQSDLYAVGCLLFELVTG-KPPYeGSNFARifDQHLCSEPPSaRELVSECPEVLdDLIRSLLSKDPDDRPI---------------------------------------------------------------------------------------------------------------------------------------------------\n>MGYP000060614205/151-298 [subseq from] FL=0\n-------------------------------------------------------------------------------------------------------------------------------------------------------------------------------------------------------------------------------------------------------------------------------------------------------------------------------------------------------------------------------------------------------------------------------------------------------------------------------------------------------------------------------------------------------------------------------------------------------------------TDVLKAIEYLHSKGITHRDIKLENVLVADDYQL--KIIDFGFSTILQKrQTNLKTVKHTIV--GTAGFTAPE-VANEYYTEKVDIFAFGMLVYLLLTGKYHISSTNFTKSTIAGYKLSDVDFTGISPEAVAMLKGCLNEDPDQRPSATELLKS--------------------------------------------------------------------------------------------------------------------------------------------\n>MGYP001306500468/2-123 [subseq from] MGYP001306500468\n-------------------------------------------------------------------------------------------------------------------------------------------------------------------------------------------------------------------------------------------------------------------------------------------------------------------------------------------------------------------------------------------------------------------------------------------------------------------------------------------------------------------------------------------------------------------------------------------------------------------------------------------------------------------------------------------------------------------------------------------------------------------------------------VFLCDFSDRLETDLIAQsSSNVFSslAIERGAVDVVGTSWEPKLDSALVENVQKFRTYDYSCVRDLLRLIRNKHHHFEELPESFRLSTTPNQNALYEYFSANFPALTMHCYTFCGKYLTEDD-----------\n>MGYP000206339594/68-236 [subseq from] FL=0\n-------------------------------------------------------------------------------------------------------------------------------------------------------------------------------------------------------------------------------------------------------------------------------------------------------------------------------------------------------------------------------------------------------------------------------------------------------------------------------------------------------------------------------------------------------------------------------------------IDGGTLKEILKQRGKLKiAEVLEIGWQLCSALQHVHNHGIVHRDLKPSNIYLTVDG--LIKLGDFGIA----LDTGATEITDQGLTVGSYQYMSPEQIRGERSVSsQTDLYALGCLLFELITGDAPFKGTNFAQifDQHLTQEPPSarKLVSECPPELDELIRCLLSKNPDDRPI---------------------------------------------------------------------------------------------------------------------------------------------------\n>MGYP003319050037/33-191 [subseq from] FL=0\n--------------------------------------------------------------------------------------------------------------------------------------------------------------------------------------------------------------------------------------------------------------------------------------------------------------------------------------------------------------------------------------------------------------------------------------------------------------------------------------------------------------------------------------------------------------------------------------------------DLVKSQGPLQPATLWLVAEgLIEALSDIYYAGIVHRDLKPSNVIVGPDG---IKVLDFGISV--IAEQTNLTQ--TGAFVGTAAWISPEQIRDEGVTEATDIFNCGLVMAFAAT-GRHPFGGGRNdaLMYRISSEEPDLDGVPS---PLkEALTRCLQQDRRHRPSVSDL-----------------------------------------------------------------------------------------------------------------------------------------------\n>MGYP000751868679/295-427 [subseq from] FL=0\n----------------------------------------------------------------------------------------------------------------------------------------------------------------------------------------------------------------------------------------------------------------------------------------------------------------------------------------------------------------------------------------------------------------------------------------------------------------------------------------------------------------------------------------------------------------------------------------------------------PIPARYNIMLGITAGVNYIHSEGILHRDIKSFNVLVKTRGSFdpaNFKLTDFGSAHDTGRSVSTSLRaLTVGAgGRGTQGWLAPEADTGDvgyRFTEAADVYSLG-ILFYELLSRHIPYERKTEREILRMLDRQ-------------------------------------------------------------------------------------------------------------------------------------------------------------------------------\n>MGYP003942870977/25-129 [subseq from] FL=0\n------------------------------------------------------------------------------------------------------------------------------------------------------------------------------------------------------------------------------------------------------------------------------------------------------------------------------------------------------------------------------------------------------------------------------------------------------------------------------------------------------------------------------------------------------------------------------------------------------------PEALALARRVAEALAEAHARGVVHRDIKPQNLFLPGGEIDRVKVLDFGIA-RVADDARAVTR--TGVVLGTCAYMAPEQARGDRDVDArADVFSLGCVLFECLAG-RPP-----------------------------------------------------------------------------------------------------------------------------------------------------------------------------------------------\n>MGYP000482266147/31-140 [subseq from] FL=0\n------------------------------------------------------------------------------------------------------------------------------------------------------------------------------------------------------------------------------------------------------------------------------------------------------------------------------------------------------------------------------------------------------------------------------------------------------------------------------------------------------------------------------------------------------------------------------------------------------------PDAIALLRGVTAALTTAHSRGIVHRDIKPSNLFLVDGKIEHVKVLDFGIARQT-GPLMAITK--TGLAVGTPQYMAPEQARGDRLlSPATDIFALGCVLYECLAGQ-PPFVGEH------------------------------------------------------------------------------------------------------------------------------------------------------------------------------------------\n>MGYP000326809491/75-184 [subseq from] MGYP000326809491\n--------------------------------------------------------------------------------------------------------------------------------------------------------------------------------------------------------------------------------------------------------------------------------------------------------------------------------------------------------------------------------------------------------------------------------------------------------------------------------------------------------------------------------------------------------------------------------------------------------KLPEPVAIDYATQIASGLAYAHRVGLLHRDIKPANVLVTKDD--VVKLSDFGIARAVSQQTMTLTK--PGLVMGSVYYMPPEQALGTELHEASDLYSLGVVLYQM-LVGKLPFSG--------------------------------------------------------------------------------------------------------------------------------------------------------------------------------------------\n>MGYP000728210788/100-251 [subseq from] FL=0\n------------------------------------------------------------------------------------------------------------------------------------------------------------------------------------------------------------------------------------------------------------------------------------------------------------------------------------------------------------------------------------------------------------------------------------------------------------------------------------------------------------------------------------------------------------------------------------------------------EDGPLTPEDVALVgAQVAAALAYAHDRGVVHRDVKPGNVLLGGDGR--VKLADFGIA-RLLGDTARHTRTGTAIG--TAAYLAPEQVRGEDVTGAADTYALGLVLLEALTGRRAFPGSPTEAA--LARLQRDPEVPADLPGGwAPLLTAMTAADPTVRV----------------------------------------------------------------------------------------------------------------------------------------------------\n>MGYP002681515940/99-261 [subseq from] FL=1\n---------------------------------------------------------------------------------------------------------------------------------------------------------------------------------------------------------------------------------------------------------------------------------------------------------------------------------------------------------------------------------------------------------------------------------------------------------------------------------------------------------------------------------------------------------------------------------------------------LQKEGALPEEKALTILRQVSDGLSYAHRKGIIHRDLKPGNILFDEEG--AARISDLGFAKLLHSDSSSSLTMSGGL-VGTPAYMAPEIWEGLPASPASDIYSLGCILYEILTGKVLFEGDNTAEVITKHVIHGPKFSAELPEEWKAFLSRCVEKDPEVRFRSIDAL----------------------------------------------------------------------------------------------------------------------------------------------\n>MGYP000978192499/108-211 [subseq from] FL=0\n---------------------------------------------------------------------------------------------------------------------------------------------------------------------------------------------------------------------------------------------------------------------------------------------------------------------------------------------------------------------------------------------------------------------------------------------------------------------------------------------------------------------------------------------------------------------------------------------------------------LKIASEVASGLAAAHEAGIVHRDLKPANVVL--NDG-VAKLVDFGIARFTDSDDQTMTSEATV--AGTAAYMSPEQASGHEVTAASDLYSLGCLLFTIFTG-RPPLGGRH------------------------------------------------------------------------------------------------------------------------------------------------------------------------------------------\n>MGYP003588614667/97-259 [subseq from] FL=1\n---------------------------------------------------------------------------------------------------------------------------------------------------------------------------------------------------------------------------------------------------------------------------------------------------------------------------------------------------------------------------------------------------------------------------------------------------------------------------------------------------------------------------------------------------------------------------------------------------------EPETKVLKIFFKVTQAIAYLHGIGFVHRDLKPENVLLTKG--LEPKLADFGSSA--PR-----TRVRDTL-CGTYEYMAPEIYQRGAQSHKVDIWALGILLFE-LLNGKPPFGRETLASLAGRIERREIFFRDRVsAEARALVFRLLRVDPRERPEATEILNEPLFDQFRHRES---------------------------------------------------------------------------------------------------------------------------------\n>MGYP001201170282/1-154 [subseq from] FL=0\n-------------------------------------------------------------------------------------------------------------------------------------------------------------------------------------------------------------------------------------------------------------------------------------------------------------------------------------------------------------------------------------------------------------------------------------------------------------------------------------------------------------------------------------------------------------------------------------------------------------------RDVLAGLGAIHAAGIVHRDIKPQNVLVGRDGSV--RLTDFGVA-HVERDTS-LTAA--GTTVGTADYMAPEQAQGQTPTPAADVYAVGVLLFELVT-GRLPFHEATAMATMLAHIQRDAPApvaprgMEPLPRGVALaIQQAMAKDPRARFRSADAMRHAL------------------------------------------------------------------------------------------------------------------------------------------\n>MGYP000887181539/129-277 [subseq from] FL=0\n------------------------------------------------------------------------------------------------------------------------------------------------------------------------------------------------------------------------------------------------------------------------------------------------------------------------------------------------------------------------------------------------------------------------------------------------------------------------------------------------------------------------------------------------------------------------------------------------------------------GAELAGALAYIHTRGVIHRDVKPANILLpppIAGTAPRAKLTDFGIARMI--DGARY--TATGATLGTANYLSPEQASGQSASAASDVYSLGLVLLECLTGRIEFGGTPLEAAVSRLSR--DPEVPPSLgPEWSSLLTGMTDRDPDCRPTAAEVS----------------------------------------------------------------------------------------------------------------------------------------------\n>MGYP002853851330/259-363 [subseq from] FL=0\n-----------------------------------------------------------------------------------------------------------------------------------------------------------------------------------------------------------------------------------------------------------------------------------------------------------------------------------------------------------------------------------------------------------------------------------------------------------------------------------------------------------------------------------------------------------------------------------------------------------PPILVKLMREVALGIYYLHafDPPVLHLDLKSANVLLDENGS--AKVCDFGLSHVM-EDA-AV---ESGSSMGSPQWTAPEILRGQSYDQKADTYSYGVLLYEVMSR-TVPYS---------------------------------------------------------------------------------------------------------------------------------------------------------------------------------------------\n>MGYP001554906299/24-143 [subseq from] FL=0\n---------------------------------------------------------------------------------------------------------------------------------------------------------------------------------------------------------------------------------------------------------------------------------------------------------------------------------------------------------------------------------------------------------------------------------------------------------------------------------------------------------------------------------------------------------------------------------------------DGVDLRRWSETRRPIPVgqVLEFISAVASGLAAAHRLGIVHRDVKPENVLLDPDG--LPRLVDFGIARQ--GDV-HLTRE--GLVMGSPAYMAPEQIRGEAADQRADLYALGVLAYFLLTGH-EPFAS--------------------------------------------------------------------------------------------------------------------------------------------------------------------------------------------\n>MGYP000222775956/22-171 [subseq from] FL=0\n---------------------------------------------------------------------------------------------------------------------------------------------------------------------------------------------------------------------------------------------------------------------------------------------------------------------------------------------------------------------------------------------------------------------------------------------------------------------------------------------------------------------------------------------------------------------------------------------------------------VLIGQQICAGLAAAHDQGLIHRDIKPANILIERGPNLKVKLTDFGLAR--TADDASQTRS--GVIVGTPLYMAPEQATAESIDHRADLFSLGSVLY-AMASGRPPFRAPTSVGVmnRVVNESPRpiRNVIPDVPEGLcQVIAQLHSKKPELRPAS--------------------------------------------------------------------------------------------------------------------------------------------------\n>MGYP002633758701/160-286 [subseq from] FL=0\n---------------------------------------------------------------------------------------------------------------------------------------------------------------------------------------------------------------------------------------------------------------------------------------------------------------------------------------------------------------------------------------------------------------------------------------------------------------------------------------------------------------------------------------------------------------------------------------------------------LPVRLVLRLARDAASGLNAAHSQGIIHRDLKPANILREKETGR-FKLTDFGLARS-TLDPS---FTATGVLAGTPEYMSPEQVN-QRQTdQRSDLFNLGIVLYQCCTGISPFHAETVLGTLQRITDHSPVPLI--------------------------------------------------------------------------------------------------------------------------------------------------------------------------\n>MGYP001174005324/135-248 [subseq from] FL=1\n------------------------------------------------------------------------------------------------------------------------------------------------------------------------------------------------------------------------------------------------------------------------------------------------------------------------------------------------------------------------------------------------------------------------------------------------------------------------------------------------------------------------------------------------------------------------------------------------------------PRFVTIFSQVLAALSHAHDEGIIHRDLKPSNIMLVKSATGAekVKIVDFGVAKLVQEnDTASQELTALGEFIGSPSYMSPEQVEGRRLDLRTDIYSLGCVMYEALTGVRAFSGK--------------------------------------------------------------------------------------------------------------------------------------------------------------------------------------------\n>MGYP002267120499/27-136 [subseq from] FL=0\n------------------------------------------------------------------------------------------------------------------------------------------------------------------------------------------------------------------------------------------------------------------------------------------------------------------------------------------------------------------------------------------------------------------------------------------------------------------------------------------------------------------------------------------------------------------------------------------------------------------AQAIAGGLAAAHDKGIIHRDLKPENVFLTRDGRI--KILDFGLAKLLDERTDSASPELTSEGgvVGTVAYMCPEQLMGQRGDQRVDVWAYGCVLYECLTGNKVwGRGDTDER----------------------------------------------------------------------------------------------------------------------------------------------------------------------------------------\n>MGYP001765290852/144-271 [subseq from] FL=1\n--------------------------------------------------------------------------------------------------------------------------------------------------------------------------------------------------------------------------------------------------------------------------------------------------------------------------------------------------------------------------------------------------------------------------------------------------------------------------------------------------------------------------------------------------------------------------------------------------KLHREGALSVNATIAILRHILRGLDHIHSAGVVHRDIKPENIILVEEAGdpHFAKILDFGIAKFADEDG-AAHKTKTGAVFGTPVYMSPEQCRGSRQVDlRSDVYSLGLVLFAMVTG-SPPFREGGSGDI--------------------------------------------------------------------------------------------------------------------------------------------------------------------------------------\n>MGYP001142056609/113-229 [subseq from] MGYP001142056609\n--------------------------------------------------------------------------------------------------------------------------------------------------------------------------------------------------------------------------------------------------------------------------------------------------------------------------------------------------------------------------------------------------------------------------------------------------------------------------------------------------------------------------------------------------------------------------------------------------------------AVLIIMQVCDALQYAHSAGIIHRDIKPGNIMIIGQKQ--VKVADFGLAKMLSSESANITK--TGGIVGTPFYMAPEQIRGEITDARIDIFALGVVFYECLTGEKPFYGDTISTIIyKILNE---------------------------------------------------------------------------------------------------------------------------------------------------------------------------------\n>MGYP000919597760/107-263 [subseq from] FL=0\n---------------------------------------------------------------------------------------------------------------------------------------------------------------------------------------------------------------------------------------------------------------------------------------------------------------------------------------------------------------------------------------------------------------------------------------------------------------------------------------------------------------------------------------------------------------------------------------------------------------ITLARRTAEGLGVLHHANVVHRDVKPSNIFLPDNDVDRAKILDLGVAR-LLHNTRPTTRS--GIMVGTPGYMAPEQARGTREIDArADVFALGCVLYECISGRPAFVGENIASLLaKILIETPpSLvDLGLTVPKALdELLMRMLAKNPSQRPANGAAVH---------------------------------------------------------------------------------------------------------------------------------------------\n>MGYP000925282606/81-284 [subseq from] FL=1\n---------------------------------------------------------------------------------------------------------------------------------------------------------------------------------------------------------------------------------------------------------------------------------------------------------------------------------------------------------------------------------------------------------------------------------------------------------------------------------------------------------------------------------------------------------------------------------SIHYIVMEYV-QGTNLHDLIREHGQfPPEFIVSVGKQIAMALAHAHYHGIVHRDIKPHNILITEEGR--VKVTDFGIAQAMSA----TNLTQTGMVLGSVRYFSPEQARGSNVQAASDLYSLGIVLYEMITGQ-PPFrGESAIaIALQQIQDPPEpLRNVRpDLdAELEDLVLKLLNKNPKDRPRSAEEVV-RIFQRIERRLSAAADAEEDVD-----------------------------------------------------------------------------------------------------------------------\n>MGYP001216230313/390-499 [subseq from] FL=1\n-----------------------------------------------------------------------------------------------------------------------------------------------------------------------------------------------------------------------------------------------------------------------------------------------------------------------------------------------------------------------------------------------------------------------------------------------------------------------------------------------------------------------------------------------------------------------------------------------------KEGPLPLDRVIWLLKEALGALAHAHGIGLVHRDLKPENLLIAKGGGL--RITDFGLAMALRGQGKF---GGASSRSGTPQFAAPEQLLGEKVDVRADLYSIAAVTYYLLLGT-PPF----------------------------------------------------------------------------------------------------------------------------------------------------------------------------------------------\n>MGYP001362509393/84-240 [subseq from] FL=0\n-----------------------------------------------------------------------------------------------------------------------------------------------------------------------------------------------------------------------------------------------------------------------------------------------------------------------------------------------------------------------------------------------------------------------------------------------------------------------------------------------------------------------------------------------------------------------------------------------SLKELIKKEGPLSKeRALEILRQIGSGLAYAHSTGVIHRDLKPGNILFDA--KGQARVSDMGFAKLLRSDSSASMSASGGL-IGTPAYMAPEIWRGKGAASSADIYSVACILVEMLTGQ--PLFDGESTPEVMLKHFQPLTLPENLPEEWKpVIEKALEKEP--------------------------------------------------------------------------------------------------------------------------------------------------------\n>MGYP001586706547/21-145 [subseq from] FL=0\n---------------------------------------------------------------------------------------------------------------------------------------------------------------------------------------------------------------------------------------------------------------------------------------------------------------------------------------------------------------------------------------------------------------------------------------------------------------------------------------------------------------------------------------------------------------------------------------------KGEGLDARLSRQPPSIVeLLGWMRGVLGGLAAMHDKGVVHRDLKPANVFLAQDAdGVVPKLLDFGISRREGAEGAGLTAMGTAIG--TPRYMAPEQFESARDVDArADVWSAGAMLYEALA-GRAPYE---------------------------------------------------------------------------------------------------------------------------------------------------------------------------------------------\n>MGYP001772414375/148-299 [subseq from] FL=0\n---------------------------------------------------------------------------------------------------------------------------------------------------------------------------------------------------------------------------------------------------------------------------------------------------------------------------------------------------------------------------------------------------------------------------------------------------------------------------------------------------------------------------------------------------------------------------------------------------------------CKFFQQLINGVQYIHKEGIIHRDLKPENILL--DSNLNIKISDFGLSTFYTKG--QL--LSTPC--GTPSYAPPEMLRGEQYNgEESDIWSCGIILY-AMLCGALPYAESKE-DVICKKILTHGYVIPSFlsRSAIDLINGMMEIDPKKRFTIEQIIKHPWF-----------------------------------------------------------------------------------------------------------------------------------------\n>MGYP001942251916/16-164 [subseq from] FL=0\n---------------------------------------------------------------------------------------------------------------------------------------------------------------------------------------------------------------------------------------------------------------------------------------------------------------------------------------------------------------------------------------------------------------------------------------------------------------------------------------------------------------------------------------------------------------------------------------------------------LPEPTVRVLAAGLAEALAEIHRAGLIHRDLKPGNVLLAEDG---PRVIDFGIARA--TDGTAATQSVI----GTPGFMSPEQVQGETMTPASDLFAYGAVLAYAATG-SGPFGEGNmpTMVMRIISHEPDL---SSLPEGLRrLVAACLAKDPNQRPTPGQI-----------------------------------------------------------------------------------------------------------------------------------------------\n>MGYP003554811431/5-119 [subseq from] FL=0\n---------------------------------------------------------------------------------------------------------------------------------------------------------------------------------------------------------------------------------------------------------------------------------------------------------------------------------------------------------------------------------------------------------------------------------------------------------------------------------------------------------------------------------------------------------------------------------------------------LAKEHDLDLPETIRLLGQVASALDHAHANQVVHRDVKPANIMVEPSG--RVKVMDFGIAKL---ETA-ANLTSTGLIMGTPNYMSPEQARGLKVDGRSDLFSLGCVLYECLTGAKPFHAES-------------------------------------------------------------------------------------------------------------------------------------------------------------------------------------------\n>MGYP000293377149/105-255 [subseq from] MGYP000293377149\n---------------------------------------------------------------------------------------------------------------------------------------------------------------------------------------------------------------------------------------------------------------------------------------------------------------------------------------------------------------------------------------------------------------------------------------------------------------------------------------------------------------------------------------------------------------------------------------------------------LPAPRAIEIAVQVAAGLAAAHAAGLVHRDLKPDNIMVTRGGH--VKILDFGLAKqRYPAPDStTAYLTDEGVVLGTAGYMSPEQVRGEAADHRADLFSFGVVLYEMLCGKRAFAGESSVEVMNAILKEEPPELPASVPPALGrIVRRCLEKEP--------------------------------------------------------------------------------------------------------------------------------------------------------\n>MGYP001225353016/113-267 [subseq from] FL=1\n----------------------------------------------------------------------------------------------------------------------------------------------------------------------------------------------------------------------------------------------------------------------------------------------------------------------------------------------------------------------------------------------------------------------------------------------------------------------------------------------------------------------------------------------------------------------------------------------------------------RSVRILAAGLAHaledIHAAGMVHRDLKPSNVLVTIDG---PRVIDFGIARALQTVTDgGLTR--TGALVGSPGFMAPEQVRGDRITPACDIFCLGSVLAYAATG-RLPFGTAN-SGVHALmfRIAQEEPDLEPVPEGLRDLIGdCLKKDPDARPGLDEILR---------------------------------------------------------------------------------------------------------------------------------------------\n>MGYP003956133045/56-217 [subseq from] FL=0\n-----------------------------------------------------------------------------------------------------------------------------------------------------------------------------------------------------------------------------------------------------------------------------------------------------------------------------------------------------------------------------------------------------------------------------------------------------------------------------------------------------------------------------------------------------------------------------------------------------------------LARQILSGVKVAHRHGLVHRDLKPSNVLLSMsQGTPIAKVADFGLVKALHSDEAQASRTRTGSTMGTPGYMAPEQISDAGKVdSRADIFALGAILYEMLTGRRAFQGADMVETLQATKEGRvepIKSLVTDPPERMlAAIEGALRPD--LEKRIQDCAELESVW----------------------------------------------------------------------------------------------------------------------------------------\n>MGYP001012910285/124-235 [subseq from] FL=0\n---------------------------------------------------------------------------------------------------------------------------------------------------------------------------------------------------------------------------------------------------------------------------------------------------------------------------------------------------------------------------------------------------------------------------------------------------------------------------------------------------------------------------------------------------------------------------------------------------------------VRVARAVLEGLTEAHAHGIVHRDIKPSNLMLTAGETPGVKLIDFGIAKALTPERSSI-ETSTGQILGTPAYMAPEQLRGERGVDAqADVWAVGAVLYEALSG-RNPFrADNYNV----------------------------------------------------------------------------------------------------------------------------------------------------------------------------------------\n>MGYP000996679370/49-168 [subseq from] FL=0\n----------------------------------------------------------------------------------------------------------------------------------------------------------------------------------------------------------------------------------------------------------------------------------------------------------------------------------------------------------------------------------------------------------------------------------------------------------------------------------------------------------------------------------------------------------------------------------------------GKTLkEIITEHGHlPQGTAVQIAIRILSALRHAHEAGVIHRDIKPQNILVDKQGY--IKVSDFGIARMVGSNTSDLEKKQGVM--GSVHYFSPEQAKGGTATVASDLYSVGCVLYEMLTGL-VPF----------------------------------------------------------------------------------------------------------------------------------------------------------------------------------------------\n>MGYP000438213743/104-209 [subseq from] MGYP000438213743\n---------------------------------------------------------------------------------------------------------------------------------------------------------------------------------------------------------------------------------------------------------------------------------------------------------------------------------------------------------------------------------------------------------------------------------------------------------------------------------------------------------------------------------------------------------------------------------------------------------WPIPVsrIVDIMQDILAGIAVAHQAGIIHRDLKPQNILISNEG--EAKISDFGIARAQ--TSFGMTQTNTAIG--SVHYMAPEQVRGEAASNRSDIYSLGIMLYEMITGH-VP-----------------------------------------------------------------------------------------------------------------------------------------------------------------------------------------------\n>MGYP000603155531/35-220 [subseq from] FL=1\n------------------------------------------------------------------------------------------------------------------------------------------------------------------------------------------------------------------------------------------------------------------------------------------------------------------------------------------------------------------------------------------------------------------------------------------------------------------------------------------------------------------------------------AAVKRLYGEAARDGTLVARFEREAEALAMLAHPNIAALEGVGASPEGDMIFVMEYVEgHDLGVEIDRVGRLPLRRAIDLTRQVLGALQHAHGFGLVHRDLKPENVLLGRNASGAeqIKMIDFGLVKMVGDVLGAEGRarlTATGVIFGTPAYMAPEQLRGEAVDARTDLYAVGVLLFELLTG-RQPF----------------------------------------------------------------------------------------------------------------------------------------------------------------------------------------------\n>MGYP001607653790/184-285 [subseq from] FL=1\n--------------------------------------------------------------------------------------------------------------------------------------------------------------------------------------------------------------------------------------------------------------------------------------------------------------------------------------------------------------------------------------------------------------------------------------------------------------------------------------------------------------------------------------------------------------------------------------------------------------AVRIVRDVAEALVAIHEAGYVHRDVKSSNILVDKEGR--VKLSDLGLARDNDSDA-GLTRFGTGLGS--AEYASPEQLQDAARIdARTDIYSLGVTLFE-MLAGRTPY----------------------------------------------------------------------------------------------------------------------------------------------------------------------------------------------\n>MGYP002655928094/111-211 [subseq from] FL=1\n---------------------------------------------------------------------------------------------------------------------------------------------------------------------------------------------------------------------------------------------------------------------------------------------------------------------------------------------------------------------------------------------------------------------------------------------------------------------------------------------------------------------------------------------------------------------------------------------------------------MNFTNQILDGIKHAHDTGIVHRDIKPQNILIEKDKTL--KILDFGIAKALSETTM--TQTNHVL--GTVQYLSPEQARGEATDSGTDIYSIGVVLYEML-VGKPPFNG--------------------------------------------------------------------------------------------------------------------------------------------------------------------------------------------\n>MGYP001057569764/99-203 [subseq from] FL=0\n--------------------------------------------------------------------------------------------------------------------------------------------------------------------------------------------------------------------------------------------------------------------------------------------------------------------------------------------------------------------------------------------------------------------------------------------------------------------------------------------------------------------------------------------------------------------------------------------------------------VRRLASGLCQALGDIHAAGLIHRDLKPSNVIVTIDG---PKVIDFGIVRAVDASTTGG-LTSTGVVIGSPGFMSPEQIRGERLTEASDVFSLGTVLAFAA-AGRLPFGAE-------------------------------------------------------------------------------------------------------------------------------------------------------------------------------------------\n>MGYP003376518469/329-485 [subseq from] FL=0\n------------------------------------------------------------------------------------------------------------------------------------------------------------------------------------------------------------------------------------------------------------------------------------------------------------------------------------------------------------------------------------------------------------------------------------------------------------------------------------------------------------------------------------------------------------------------------------------------GTLLLREGALPPARAARIAAGVARGLEAIHLEGIIHRDLKPHNVLLAPGDR--PIIADFGVARS--AASARLT--MTGHFVGTPAYMAPEQFDDVPPTFSVDQYALGAILHEMLTGQAPFSGKDALSTIRAIKESPPPRLPADLPSSLgDIVTRLLQKDPAAR-----------------------------------------------------------------------------------------------------------------------------------------------------\n>MGYP000977729153/94-251 [subseq from] FL=0\n---------------------------------------------------------------------------------------------------------------------------------------------------------------------------------------------------------------------------------------------------------------------------------------------------------------------------------------------------------------------------------------------------------------------------------------------------------------------------------------------------------------------------------------------------------------------------------------------------------LPNLITIGIARQIICGLICAHQKGIIHRDIKPANILLNKKG--IVRITDFGIASLSN----AKSFTHTGSFVGSPYFISPEQATSKAITGACDIFSLGVLLYFCLTGEL-PFtGNTPHSIINAIISKKHEDIRKKNPAVLlwlaDLVDSCLKKNPSERPEASGIL----------------------------------------------------------------------------------------------------------------------------------------------\n>MGYP001176844168/98-201 [subseq from] FL=1\n---------------------------------------------------------------------------------------------------------------------------------------------------------------------------------------------------------------------------------------------------------------------------------------------------------------------------------------------------------------------------------------------------------------------------------------------------------------------------------------------------------------------------------------------------------------------------------------------------------------LWIFGNLLVGIHHAHEVGIIHRDLKPENILFFEDNSIShVAISDFGIGKLKDRDTTSITQTSVGLGT--FQYMSPEQMQNAKNVdERADIYALGKILYEILCGEKA------------------------------------------------------------------------------------------------------------------------------------------------------------------------------------------------\n>MGYP001582852249/111-282 [subseq from] FL=0\n--------------------------------------------------------------------------------------------------------------------------------------------------------------------------------------------------------------------------------------------------------------------------------------------------------------------------------------------------------------------------------------------------------------------------------------------------------------------------------------------------------------------------------------------------------------------------------------------------------GGPFSIMraLAVAADVCRALLAAHKAGVVHRDLKPENVMLMRveGHGEHAKVLDFGVAK-LTATNAAPPVTGEGLVAGTPGSIAPEQLLGKTDDPRSDLYSLGVLL-FEMIAGQQPYVSenSMELMVRTLTDpvpslqERMRSLGRTVPGAIEALVGnLLEKDPDLRPANAEVL----------------------------------------------------------------------------------------------------------------------------------------------\n>MGYP001564921082/1-102 [subseq from] FL=0\n-------------------------------------------------------------------------------------------------------------------------------------------------------------------------------------------------------------------------------------------------------------------------------------------------------------------------------------------------------------------------------------------------------------------------------------------------------------------------------------------------------------------------------------------------------------------------------------------------------------------RQILAGLAHAHALGIVHRDLKPANVMLVHMEGIreHVKILDFGFAKMLEADG-ASTLTASGIVLGSPSYMAPEQARGGTIDHRVDLYALSVILFEMVTGTR-PF----------------------------------------------------------------------------------------------------------------------------------------------------------------------------------------------\n>MGYP001444973107/50-171 [subseq from] FL=0\n---------------------------------------------------------------------------------------------------------------------------------------------------------------------------------------------------------------------------------------------------------------------------------------------------------------------------------------------------------------------------------------------------------------------------------------------------------------------------------------------------------------------------------------------------------------------------------------------------MVRASGPPPPgIALDLIAQVAAGLADAHAAGLVHRDIKPANVLLrIRGQEVSAYLADFGIARRTDVDqTAGHTLSTEGFVVGTPSYMAPELHTGGKHGTASDVYSLGCLLWAALV-GRAPYAA--------------------------------------------------------------------------------------------------------------------------------------------------------------------------------------------\n>MGYP002625261556/97-219 [subseq from] FL=0\n-----------------------------------------------------------------------------------------------------------------------------------------------------------------------------------------------------------------------------------------------------------------------------------------------------------------------------------------------------------------------------------------------------------------------------------------------------------------------------------------------------------------------------------------------------------------------------------------------------KQDGpLPIPQAIECIRQAATGLAYAHEQGVIHRDVKPANLLLLRkNrpdDAPAVKILDMGLARVASAgtDDSALTR--TGQVVGTIDYLSPEQASDTRTVdQRSDIYSLGCTLFVLVT-GKVPYYE--------------------------------------------------------------------------------------------------------------------------------------------------------------------------------------------\n>MGYP000297323024/46-168 [subseq from] MGYP000297323024\n---------------------------------------------------------------------------------------------------------------------------------------------------------------------------------------------------------------------------------------------------------------------------------------------------------------------------------------------------------------------------------------------------------------------------------------------------------------------------------------------------------------------------------------------------------------------------------------------DGERVDKYcESNALPTAARVRLFSDVVAAIVHAHSQLIVHRDLKPSNVLVTREG--VVKLLDFGIAKLLSAEASQddLTMTRAEDVILTPEYAAPEQLLGEMPTTATDVYQLGMLLYVILTG-SHP-----------------------------------------------------------------------------------------------------------------------------------------------------------------------------------------------\n>MGYP003956717685/98-199 [subseq from] FL=0\n---------------------------------------------------------------------------------------------------------------------------------------------------------------------------------------------------------------------------------------------------------------------------------------------------------------------------------------------------------------------------------------------------------------------------------------------------------------------------------------------------------------------------------------------------------------------------------------------------------------LTIGRQMTAALRHAHDLELVHRDLKPDNIMLVDRDGRgdFVKLLDFGLVKM----TESRFKTESGIAMGTLGYMAPEQLRGQKVDSRADVFSLGAILYECLTGQRA------------------------------------------------------------------------------------------------------------------------------------------------------------------------------------------------\n>MGYP001474239570/132-303 [subseq from] FL=1\n-------------------------------------------------------------------------------------------------------------------------------------------------------------------------------------------------------------------------------------------------------------------------------------------------------------------------------------------------------------------------------------------------------------------------------------------------------------------------------------------------------------------------------------------------------------------------------------------FVDGASLEAIVKEGGPLPeaRILELTYGLARGLAAVHERGLIHRDVKPDNVL-VREADGCPLLADLGLAKREDDGETALTMAGAVL--GTPRYMSPDQLRGSAEP-TVDVYALGLILFELLTGEV-ATGDAetpAELIGNILSEPRPApsSVDDSLPASLDeLCARLLHQDPAQRPQ---------------------------------------------------------------------------------------------------------------------------------------------------\n>MGYP001063519212/116-266 [subseq from] FL=0\n-------------------------------------------------------------------------------------------------------------------------------------------------------------------------------------------------------------------------------------------------------------------------------------------------------------------------------------------------------------------------------------------------------------------------------------------------------------------------------------------------------------------------------------------------------------------------------------------------------------------YGIAAGMKYIHNLNILHRDLKPDNILL--DDFLYPRICDFGLSKFIDPYISffneSILKNESQL-KGTPAYISPEIFQNHQYSRAGDVYAFGLIVYEIITNNDifdETFLNIYLLGMKVVNGYRPKFNFQIPYVYKKLITKCWNEDPTERPSFD-------------------------------------------------------------------------------------------------------------------------------------------------\n>MGYP001063519212/448-556 [subseq from] FL=0\n----------------------------------------------------------------------------------------------------------------------------------------------------------------------------------------------------------------------------------------------------------------------------------------------------------------------------------------------------------------------------------------------------------------------------------------------------------------------------------------------------------------------------------------------------------------------------------------------------------PTKKLINI-YGIASCLSYLHSHGILHRSLNPSNVFL--DEILTPKIGDYGLSNLFSNLNKQIHHQSMIRMKNDSIYSAPEVLIKNDFTTKSDVYSFGMIIYEILS-NEIPFNE--------------------------------------------------------------------------------------------------------------------------------------------------------------------------------------------\n>MGYP001279068703/170-275 [subseq from] FL=1\n----------------------------------------------------------------------------------------------------------------------------------------------------------------------------------------------------------------------------------------------------------------------------------------------------------------------------------------------------------------------------------------------------------------------------------------------------------------------------------------------------------------------------------------------------------------------------------------------------------------RVGHDISSALEHARSLGMVHRDIKPSNIMIDADG--TSKLADMGLVKFFGQRTeesAGITR--TGFFMGSVDYCAPEQAEDAREADaASDLYSLGCTLYFCLTGGP-PFTE--------------------------------------------------------------------------------------------------------------------------------------------------------------------------------------------\n>MGYP001034363464/32-182 [subseq from] MGYP001034363464\n---------------------------------------------------------------------------------------------------------------------------------------------------------------------------------------------------------------------------------------------------------------------------------------------------------------------------------------------------------------------------------------------------------------------------------------------------------------------------------------------------------------------------------------------------------------------------------------------------------MPDSIVLRLAAGLAEGLSAIHAAGVVHRDLKPSNVLLADDG---PRLIDFGISRSME--ASALTQ--TGAVVGSPGFMSPEQTQGREVGPPSDIFSLGAVLTFAATG-EGPFGQGstVALLYRVVTSQPNTA---RLPGGLRpLAEHCLAKDPRLRPTAAQL-----------------------------------------------------------------------------------------------------------------------------------------------\n>MGYP002883963163/3-182 [subseq from] FL=0\n-----------------------------------------------------------------------------------------------------------------------------------------------------------------------------------------------------------------------------------------------------------------------------------------------------------------------------------------------------------------------------------------------------------------------------------------------------------------------------------------------------------------------------------------------------------------------------------------------------------------------------------------------------VKLGSSGLGRSLLGGGAAAVGGGAGELLGAAGWRARELLDGgtaARVSSAADSFSLGCLGYFLLTHGGHPFGQRpAKRDDQVLAGDSgfDIkALAKTEPEAYDLIASMIQVDPAGRPTAAAARRHPYFWDQPRRAAFICNVSALLSQDSNtaRTARKRLNTARGAGAVVRDTSWDILLDA---------------------------------------------------------------------------------------\n>MGYP000161339680/31-151 [subseq from] FL=0\n---------------------------------------------------------------------------------------------------------------------------------------------------------------------------------------------------------------------------------------------------------------------------------------------------------------------------------------------------------------------------------------------------------------------------------------------------------------------------------------------------------------------------------------------------------------------------------------------------IYLENKHISTVVY----NLLCGLKYLHSANILHRDLKPANVKVREDGA--PVLLDLGIAKDLSKGSQGHTRTSTSMG--TSAWMAPEQADAKSVTSAADVYALGLVAY-ALLSGRMPWGEG-ESELRILMN---------------------------------------------------------------------------------------------------------------------------------------------------------------------------------\n>MGYP003336981819/105-217 [subseq from] FL=0\n----------------------------------------------------------------------------------------------------------------------------------------------------------------------------------------------------------------------------------------------------------------------------------------------------------------------------------------------------------------------------------------------------------------------------------------------------------------------------------------------------------------------------------------------------------------------------------------------------------PLAEVERLFRGVLDGVEAAHDAGVVHRDLKPANVLLDDTEdPPVPRVADFGIAQ---ADTEDAGLTGTGVGLGSPAWMAPEQARGARGVDArADIWALGALLYFLLTGHQPFTGDT-------------------------------------------------------------------------------------------------------------------------------------------------------------------------------------------\n>MGYP001357083581/14-130 [subseq from] FL=0\n-----------------------------------------------------------------------------------------------------------------------------------------------------------------------------------------------------------------------------------------------------------------------------------------------------------------------------------------------------------------------------------------------------------------------------------------------------------------------------------------------------------------------------------------------------------------------------------------------------------DPALAeRVFRGIVAGVGAAHLAGVVHRDLKPANVWMSQNPdgGWVPRVGDFGILKMLTEEPASPSRTRSDVPLGTPEYMSPEQIRDPSQVdHRTDLFSLGCILYELVTGGRAFEGDD-------------------------------------------------------------------------------------------------------------------------------------------------------------------------------------------\n>MGYP001009172300/146-248 [subseq from] FL=1\n--------------------------------------------------------------------------------------------------------------------------------------------------------------------------------------------------------------------------------------------------------------------------------------------------------------------------------------------------------------------------------------------------------------------------------------------------------------------------------------------------------------------------------------------------------------------------------------------------------------ALRIIRQALRGLDAAHRIGVVHRDIKPHNIIL--NGAGLVKIADFGLAKRL--DDSAQTLTIPGLIVGSPAYMAPEQARGEEVDARTDLFALGGVLYTLLSG-HPPFA---------------------------------------------------------------------------------------------------------------------------------------------------------------------------------------------\n>MGYP000443778453/106-271 [subseq from] MGYP000443778453\n-------------------------------------------------------------------------------------------------------------------------------------------------------------------------------------------------------------------------------------------------------------------------------------------------------------------------------------------------------------------------------------------------------------------------------------------------------------------------------------------------------------------------------------------------------------------------------------------------------GGLPIPDVVAILRDVSKALAYAHARNIVHRDIKPDNVLLSGG---TAVVTDFGIAKALSASrTAGATLTSIGTSIGTPAYMAPEQVAGDPNlDHRVDLYALGCMAQELLT-GKAPFADRTPQKMLAAHLSEAAVPVASLrpdcPPAlAALVTQLLRKDPADRPAsANDVL----------------------------------------------------------------------------------------------------------------------------------------------\n>MGYP000468005406/20-173 [subseq from] MGYP000468005406\n------------------------------------------------------------------------------------------------------------------------------------------------------------------------------------------------------------------------------------------------------------------------------------------------------------------------------------------------------------------------------------------------------------------------------------------------------------------------------------------------------------------------------------------------------------------------------------------------------------DELARLGADVSSGLAHAHANGVIHRDIKPHNILIDAY--GRPKLSDFGIARAV--DATYATRTGSYL--GTALYSAPEQLRGEQVTPKSDVYSLGIA-FYQAAVGQAPFtGTPIEVASQHVSREPtvPKVLGANLSDEVEaLILDCVKKDPHLRPTAQEVH----------------------------------------------------------------------------------------------------------------------------------------------\n>MGYP001765876592/78-190 [subseq from] FL=0\n---------------------------------------------------------------------------------------------------------------------------------------------------------------------------------------------------------------------------------------------------------------------------------------------------------------------------------------------------------------------------------------------------------------------------------------------------------------------------------------------------------------------------------------------------------------------------------------------------LEREKQLPLEEALRLTREVASGLEHAHRQGIVHRDIKPENVLLQENQALV---ADFGIARAAAAGGETLT--ATGVAVGTPAYMSPEQAAGGAVDARADVYALGCVLYELLA-GQAPYT---------------------------------------------------------------------------------------------------------------------------------------------------------------------------------------------\n>MGYP001964495562/92-254 [subseq from] FL=1\n----------------------------------------------------------------------------------------------------------------------------------------------------------------------------------------------------------------------------------------------------------------------------------------------------------------------------------------------------------------------------------------------------------------------------------------------------------------------------------------------------------------------------------------------------------------------------------------------------------PLQVCVDVTRQIALGLHAVHEqaggLLVVHRDVSPHNVLID--FAGRARIADFGIAKAAPGSSEDEDRaaTSTGVLKGKVGYMAPEQLRFEEPDRRADLFALGVVLYELLAGRRLYHGsDGAEGARRILHEPPPDIMDerEDvPPEIVQLLFVLLAKDPAMRPET--------------------------------------------------------------------------------------------------------------------------------------------------\n>MGYP001295183331/108-205 [subseq from] FL=0\n-----------------------------------------------------------------------------------------------------------------------------------------------------------------------------------------------------------------------------------------------------------------------------------------------------------------------------------------------------------------------------------------------------------------------------------------------------------------------------------------------------------------------------------------------------------------------------------------------------------------FLHQITSGLKYLHENKIIHRDLKPHNILLTKNFV--LKISDFGLAKIF-DDTMSE----TI--CGSPLYMAPEILTYQRYNSKADLWSVGIILFE-MLAGTTPYTSSS------------------------------------------------------------------------------------------------------------------------------------------------------------------------------------------\n>MGYP000140224428/152-289 [subseq from] FL=0\n----------------------------------------------------------------------------------------------------------------------------------------------------------------------------------------------------------------------------------------------------------------------------------------------------------------------------------------------------------------------------------------------------------------------------------------------------------------------------------------------------------------------------------------------------------------------------------------------------------------------------AHINGVVHRDLKPSNLFILDEEMARLKLLDFGIARRLDASH-PM--TQTGMVVGTPEYMAPEQARGSRDlTPAADLFSLGCILYECLTGHPPFVADHIAAVlVRILFEDpPPIEeRRPGIPESLlQLLGRLLVKDPALRLA---------------------------------------------------------------------------------------------------------------------------------------------------\n>MGYP001134386684/4-38 [subseq from] FL=0\n-----------------------------------------------------------------------------------------------------------------------------------------------------------------------------------------------------------------------------------------------------------------------------------------------------------------------------------------------------------------------------------------------------------------------------------------------------------------------------------------------------------------------------------------------------------------------------------------------------------------LLYQIASGVRHIHSLRIVHRDLKPQNILLAQRSKL-------------------------------------------------------------------------------------------------------------------------------------------------------------------------------------------------------------------------------------------------------------------\n>MGYP001134386684/143-186 [subseq from] FL=0\n-------------------------------------------------------------------------------------------------------------------------------------------------------------------------------------------------------------------------------------------------------------------------------------------------------------------------------------------------------------------------------------------------------------------------------------------------------------------------------------------------------------------------------------------------------------------------------------------------------------------------------------------------------------------------------------------LEVGRTSRSVDIFSLGCIFYCTILPGSHPFGEWYEREANIMKNK--------------------------------------------------------------------------------------------------------------------------------------------------------------------------------\n>MGYP001134079060/118-275 [subseq from] MGYP001134079060\n----------------------------------------------------------------------------------------------------------------------------------------------------------------------------------------------------------------------------------------------------------------------------------------------------------------------------------------------------------------------------------------------------------------------------------------------------------------------------------------------------------------------------------------------------------------------------------------------------------------SVARGIADALSYAHGLGLIHRDIKPSNVWLLGGAAdaGVVKLLDFGVVRRTEPRASLLV-TRAGLMLGTPGYMSPEQARGASDVDArADLYGLGCVLFECLTGRPAHLGDQVLAllAKGLLEEPPKISSFVAVPRALDaLLTRLLAKDRSERPRdAQEV-----------------------------------------------------------------------------------------------------------------------------------------------\n>MGYP000283483596/95-204 [subseq from] FL=0\n--------------------------------------------------------------------------------------------------------------------------------------------------------------------------------------------------------------------------------------------------------------------------------------------------------------------------------------------------------------------------------------------------------------------------------------------------------------------------------------------------------------------------------------------------------------------------------------------------------------IIDVVTQICEGLGHAHENGIIHRDIKPQNILVKDDG--TVKITDFGIA--IAHDSIQLTQNHTVMGS--AHYLAPETTKGEAPTSAVDIYALGIV-FYELLSGKVPFNGTNPTEIAV------------------------------------------------------------------------------------------------------------------------------------------------------------------------------------\n>MGYP000167688783/113-214 [subseq from] FL=0\n--------------------------------------------------------------------------------------------------------------------------------------------------------------------------------------------------------------------------------------------------------------------------------------------------------------------------------------------------------------------------------------------------------------------------------------------------------------------------------------------------------------------------------------------------------------------------------------------------------------WLELAYGLMSALRMVHSVGVIHRDIKPSNILM---SATGPKLIDFGIS--FSSDATSLTR--TGMVAGTPAWFSPEQFESTKVTNAVDNFAAGTVLFFAATG-QNPWGGD-------------------------------------------------------------------------------------------------------------------------------------------------------------------------------------------\n>MGYP002010541119/258-408 [subseq from] FL=1\n-----------------------------------------------------------------------------------------------------------------------------------------------------------------------------------------------------------------------------------------------------------------------------------------------------------------------------------------------------------------------------------------------------------------------------------------------------------------------------------------------------------------------------------------------------------------------------------------------------------------VLDQCAAALAYLHAKGFLHRDLTAANVLMTPHGE-C-KLSDFGLALDLN-DSVRLTL--TGKVVGTPVAIDPAVLHGQEWCPASDLYAMGVMAFRLLTGE-DPFpGRNaqevFEKQMSVIPPRIDQLRPNLPPFLVDLVEELLEKETEMRPTALEVR----------------------------------------------------------------------------------------------------------------------------------------------\n>MGYP002010541119/570-681 [subseq from] FL=1\n------------------------------------------------------------------------------------------------------------------------------------------------------------------------------------------------------------------------------------------------------------------------------------------------------------------------------------------------------------------------------------------------------------------------------------------------------------------------------------------------------------------------------------------------------------------------------------------------------------EHLLPLFVQVCDGVHHAHSRGVIHRDLKPDNILVDEQGS--PHVLDFGIAKRLDQqaneDSSgALTTE--GDILGTLRYMPPEQAAGKVEDIDVrsDVYALGSILYELL-AGKTPFK---------------------------------------------------------------------------------------------------------------------------------------------------------------------------------------------\n>MGYP000117175682/108-260 [subseq from] FL=0\n-------------------------------------------------------------------------------------------------------------------------------------------------------------------------------------------------------------------------------------------------------------------------------------------------------------------------------------------------------------------------------------------------------------------------------------------------------------------------------------------------------------------------------------------------------------------------------------------------------------ALIHVFIDIAGALGAVHATGIVHRDLKPENIRVTPEG--RAKLMDFGLAKSLDG-TVALTRAG--AVVGTVLYMAPEQCRGAALDYRADLYALGAVMYWAFAGRAPFIGEGLAQVVMqHLQtpPTPPRFFNDSLPDALEkLILALLSKNPAERPASAS------------------------------------------------------------------------------------------------------------------------------------------------\n>MGYP000067760030/31-180 [subseq from] FL=0\n---------------------------------------------------------------------------------------------------------------------------------------------------------------------------------------------------------------------------------------------------------------------------------------------------------------------------------------------------------------------------------------------------------------------------------------------------------------------------------------------------------------------------------------------------------------------------------------------------------------FQLATQIAQGLAAAHAQGVIHRDVKPGNVMLHEGG-TRVRLTDFGLA-RITFDNSELTSH--GQYVGTPAYMPPEQLRGGKVDARADLFSLGCVIYYMLVGYSPFQGRTQGETIhKILGDEaKTLLEIDpSIPPFLsELVSRLLKQDPDLRYQS--------------------------------------------------------------------------------------------------------------------------------------------------\n>MGYP001378677874/124-264 [subseq from] FL=0\n------------------------------------------------------------------------------------------------------------------------------------------------------------------------------------------------------------------------------------------------------------------------------------------------------------------------------------------------------------------------------------------------------------------------------------------------------------------------------------------------------------------------------------------------------------------------------------------------------------------------ALGAAHHIGIVHRDLKPSNVLLPRGDWAAAKLIDFGIARPLAV-SAPLTAPGTILG--TPGYMAPEQARGERVDERSDLFALGCVLYECFTLQAAFSGRSpLEVLAKLLVDEPPLLgaIRADLPRhLVELVHSLLAKSPAERPS---------------------------------------------------------------------------------------------------------------------------------------------------\n>MGYP000209191269/108-217 [subseq from] FL=0\n------------------------------------------------------------------------------------------------------------------------------------------------------------------------------------------------------------------------------------------------------------------------------------------------------------------------------------------------------------------------------------------------------------------------------------------------------------------------------------------------------------------------------------------------------------------------------------------------------KNGLSPAQTARMVRQIADALDYAHKRGVIHRDLKPQNILLDENGN--AMLTDFGIAKLLQGQTTNLTQTGTSVG--TPSYMSPEQWRGEDIDKTSDIYALGIILFEML-SGRLPF----------------------------------------------------------------------------------------------------------------------------------------------------------------------------------------------\n>MGYP001139748975/55-210 [subseq from] MGYP001139748975\n------------------------------------------------------------------------------------------------------------------------------------------------------------------------------------------------------------------------------------------------------------------------------------------------------------------------------------------------------------------------------------------------------------------------------------------------------------------------------------------------------------------------------------------------------------------------------------------------------EGPLTFEALLKLMRRIASGLQAAHERGIIHRDVSPDNIIVPLGDVARAKIIDFGIARSTQLGDK----TIIGAGfAGKDNYVSPEQvgLYGSEVTAKSDIYSLGLLLFHILTGRKLDMGGSHFQLVEKRQRIPDLGAVDMR--IRPLIEGMLQPDPALRPAM--------------------------------------------------------------------------------------------------------------------------------------------------\n>MGYP001481288220/111-209 [subseq from] FL=0\n----------------------------------------------------------------------------------------------------------------------------------------------------------------------------------------------------------------------------------------------------------------------------------------------------------------------------------------------------------------------------------------------------------------------------------------------------------------------------------------------------------------------------------------------------------------------------------------------------------------PIFDQLLAALGYAHINGIVHRDIKPSNIMITKNNI--VKITDFGIAKV--AGSTKLTR--TGTGAGSLLYMSPEQIRGKDIDNRSDLYSVGVTLYQCLTG-RTPFE---------------------------------------------------------------------------------------------------------------------------------------------------------------------------------------------\n>MGYP000435566690/82-196 [subseq from] MGYP000435566690\n----------------------------------------------------------------------------------------------------------------------------------------------------------------------------------------------------------------------------------------------------------------------------------------------------------------------------------------------------------------------------------------------------------------------------------------------------------------------------------------------------------------------------------------------------------------------------------------------------MDRNGPlPETMLSRVGADVAAGLAHAHERGIIHRDIKPRNILLDERGS--PKLADFGIARALDGTTS---HNRPGAYLGTAAYSSPEQLCGERVTPKSDVYSLGATLSHAAVG-EPPFSGN-------------------------------------------------------------------------------------------------------------------------------------------------------------------------------------------\n>MGYP001097420954/54-193 [subseq from] FL=0\n-----------------------------------------------------------------------------------------------------------------------------------------------------------------------------------------------------------------------------------------------------------------------------------------------------------------------------------------------------------------------------------------------------------------------------------------------------------------------------------------------------------------------------------------------------------------------------------------------------------------------EALAAIHARGLVHRDVKPSNVLLAADG---PRLIDFGIARG--ATDSRLTR--TGVALGTPQFMAPEQIQGDRETGpAADVFALGGVLLFAMTG-EYPFGEGSAVTLLYRIVHEAPRLDQVRPDLQPLLAACLDKDPGARPTAIEVAQ---------------------------------------------------------------------------------------------------------------------------------------------\n>MGYP002754322132/95-252 [subseq from] FL=1\n---------------------------------------------------------------------------------------------------------------------------------------------------------------------------------------------------------------------------------------------------------------------------------------------------------------------------------------------------------------------------------------------------------------------------------------------------------------------------------------------------------------------------------------------------------------------------------------------------------------VSIIRGVSSSLGEAHAQGICHRDVKPGNIMIH--ISGAAVLLDFGIASSLD-QTSSLTAAGTVV--GTLAYMAPEVIRGEKATPASDVYSLGAVMYECACG-RPPFKADTVQALLMAITRSNYPPPSCATELRGLIVQMLDPDPGQRPTAQDLLVRLAAIRTSI------------------------------------------------------------------------------------------------------------------------------------\n>MGYP001818647297/154-269 [subseq from] FL=0\n-------------------------------------------------------------------------------------------------------------------------------------------------------------------------------------------------------------------------------------------------------------------------------------------------------------------------------------------------------------------------------------------------------------------------------------------------------------------------------------------------------------------------------------------------------------------------------------------------------------EALALARDMLAALGSLHQAGIIHRDVKPSNVFL---TSLGAKLLDLGLARPVPRDLGqALKsgKdsTSPGLLVGTPSYMAPEQILGQPLDERADLFAAGVVLFEALTG-RHPFpGDSVVQ----------------------------------------------------------------------------------------------------------------------------------------------------------------------------------------\n>MGYP001427951066/105-217 [subseq from] FL=0\n---------------------------------------------------------------------------------------------------------------------------------------------------------------------------------------------------------------------------------------------------------------------------------------------------------------------------------------------------------------------------------------------------------------------------------------------------------------------------------------------------------------------------------------------------------------------------------------------------------FDWPIVVEVTRQICSALQYAHNNGVIHRDLKPSNLFLTKSAEI--KLGDFGIARDL--DRSDITA--SGMTVGTHAYMAPEQITGDEaVSGKADLYSLGCCLFEMLVGRTPFQGDNFAQ----------------------------------------------------------------------------------------------------------------------------------------------------------------------------------------\n>MGYP001182626632/117-270 [subseq from] FL=0\n--------------------------------------------------------------------------------------------------------------------------------------------------------------------------------------------------------------------------------------------------------------------------------------------------------------------------------------------------------------------------------------------------------------------------------------------------------------------------------------------------------------------------------------------------------------------------------------------------------------VSRLMADIASALHYLHERAIVHRDLKSSNILVLPDG--RAKLLDFGTARYLSGD-EAITRQGEFV--GTFAYASPEQITGGHVDGRSDLYSLGVLLYRLLTG-KRPFEADSPHALARLHvERKpppPSKLIAAIPEALDELTmRLLEKDPADRPASAALV----------------------------------------------------------------------------------------------------------------------------------------------\n>MGYP002732343573/111-211 [subseq from] FL=0\n---------------------------------------------------------------------------------------------------------------------------------------------------------------------------------------------------------------------------------------------------------------------------------------------------------------------------------------------------------------------------------------------------------------------------------------------------------------------------------------------------------------------------------------------------------------------------------------------------------------VSIAVQVLDALSHAHQSGIIHRDVKPQNVIITPRGK--AKLTDFGIAR----DAAATTRTFAGANvIGSVHYISPEQARGDNVTAGTDIYSCGIMLYEMLTG-EVPFG---------------------------------------------------------------------------------------------------------------------------------------------------------------------------------------------\n>MGYP001106018008/17-144 [subseq from] FL=0\n--------------------------------------------------------------------------------------------------------------------------------------------------------------------------------------------------------------------------------------------------------------------------------------------------------------------------------------------------------------------------------------------------------------------------------------------------------------------------------------------------------------------------------------------------------------------------------------------------------------ILRIGRQVAEGLAAAHQQGLIHRDIKPANILL-ENGVERVKITDFGLAR--AADDVAITR--TGEVSGTPQYMSPEQARGEGVDHRSDLFSLGCVLYAMCTGR-PPFrGDSLAAVIKRLTEDSPRPIAEINPEI--------------------------------------------------------------------------------------------------------------------------------------------------------------------\n>MGYP002354068668/160-328 [subseq from] FL=0\n--------------------------------------------------------------------------------------------------------------------------------------------------------------------------------------------------------------------------------------------------------------------------------------------------------------------------------------------------------------------------------------------------------------------------------------------------------------------------------------------------------------------------------------------------------------------------------------------------------RLPVPEALSLLDEVLAALGAAHGAGVVHRDLKPSNIFLVRqpDGSRYVKLLDFGLAKRGEGPTGRTAQTRTDMVVGTPEYMAPEQARGQSVGPMTDLYAMGVVTFEIITG-RLPFIGSSPVDllmkhVEARPP-RPSEFVPDLPPAVDaFILQMLTKDPETRPNSADPLRQ--------------------------------------------------------------------------------------------------------------------------------------------\n>MGYP000161672569/119-223 [subseq from] MGYP000161672569\n-----------------------------------------------------------------------------------------------------------------------------------------------------------------------------------------------------------------------------------------------------------------------------------------------------------------------------------------------------------------------------------------------------------------------------------------------------------------------------------------------------------------------------------------------------------------------------------------------------------SDTALSMLDQVGAALDAAHQLGLIHRDVKPANVLLASGN--C-YLTDFGITKQTGAtEASALTK--TGQFLGTIGYVAPEQIQGREVDGRADIYALTCILYECLTGSR-PF----------------------------------------------------------------------------------------------------------------------------------------------------------------------------------------------\n>MGYP002524008176/122-277 [subseq from] FL=1\n-----------------------------------------------------------------------------------------------------------------------------------------------------------------------------------------------------------------------------------------------------------------------------------------------------------------------------------------------------------------------------------------------------------------------------------------------------------------------------------------------------------------------------------------------------------------------------------------------------------------IIKQVLSAVAYLHNNQICHRDIKPDNIMLSKEDDLnSIKIVDFGLSTQN---FDSLS-NSDY--CGTFIYMAPEQVERKSYYLSVDIWSIGILMYMLLNKNEHPFyhkGDTKEDFINNLKNFKELKCNNKISyMAMHLLKKLLEPEPIKRYKAIDALKHPWI-----------------------------------------------------------------------------------------------------------------------------------------\n>MGYP001104306377/7-104 [subseq from] FL=0\n-----------------------------------------------------------------------------------------------------------------------------------------------------------------------------------------------------------------------------------------------------------------------------------------------------------------------------------------------------------------------------------------------------------------------------------------------------------------------------------------------------------------------------------------------------------------------------------------------------------------WVYEIVEGMRHVHRRGLVHRDIKPSNILVGSDGQ--VRISDFGIAKLMTAEE-----QSTTLGAGTQKFMAPEILREEAYDEKADVYSFGVLLFFMLSGGAMPKI---------------------------------------------------------------------------------------------------------------------------------------------------------------------------------------------\n>MGYP001548861161/120-281 [subseq from] FL=1\n------------------------------------------------------------------------------------------------------------------------------------------------------------------------------------------------------------------------------------------------------------------------------------------------------------------------------------------------------------------------------------------------------------------------------------------------------------------------------------------------------------------------------------------------------------------------------------------------------------KEILQLGNQLAEGLGAIHDSGILHRDIKPQNIIINE--MGRPIIIDFGLATTTgTADLTALTK--TGNVVGTTSYLAPELLRGERATKQSDIYQIGVCLYECLVGN-VPYDSQTLLAIAMgaqakVAEKPSTRGIRISEETEEVLLGLISPDPQKRPKTTAILRRQL------------------------------------------------------------------------------------------------------------------------------------------\n>MGYP002636565798/210-314 [subseq from] FL=0\n-------------------------------------------------------------------------------------------------------------------------------------------------------------------------------------------------------------------------------------------------------------------------------------------------------------------------------------------------------------------------------------------------------------------------------------------------------------------------------------------------------------------------------------------------------------------------------------------------------------EALRLFRGIVLGISHAHSLGVAHRDLKPANILLARtNDGLMPKITDFGLMKALGEDGGDATMG--GIPMGTPNYMSPEQVRDAASVdQRTDVFALGCILYELISGQE-------------------------------------------------------------------------------------------------------------------------------------------------------------------------------------------------\n>MGYP003567862659/118-262 [subseq from] FL=0\n----------------------------------------------------------------------------------------------------------------------------------------------------------------------------------------------------------------------------------------------------------------------------------------------------------------------------------------------------------------------------------------------------------------------------------------------------------------------------------------------------------------------------------------------------------------------------------------------------------------LLAAALAEALAAIHAKGLVHRDLKPSNILLAPDG---PRVIDFGIVRALE--GTALTR--TGVVVGSVGYLSPEQIRNGAQVvPASDVFSLGAVLAYA-SGGKEPFGEGQDSVVllRILTGDVDLSAV--PKEQLPLVEACLRDEPGARPTPAEL-----------------------------------------------------------------------------------------------------------------------------------------------\n>MGYP000148878759/72-200 [subseq from] MGYP000148878759\n-------------------------------------------------------------------------------------------------------------------------------------------------------------------------------------------------------------------------------------------------------------------------------------------------------------------------------------------------------------------------------------------------------------------------------------------------------------------------------------------------------------------------------------------------------------------------------------------FLTGEDLDKVVKRGDPLPVARKieILMAIADGLGYAHKQSIIHRDIKPSNIRILDDGSV--KIMDFGIAKSLLSES-SLT--QTGITLGTSAYLAPEQIRGEALDQRTDIFALGVLAYELMTGKKPFRGEHLST----------------------------------------------------------------------------------------------------------------------------------------------------------------------------------------\n>MGYP003343510818/113-262 [subseq from] FL=0\n--------------------------------------------------------------------------------------------------------------------------------------------------------------------------------------------------------------------------------------------------------------------------------------------------------------------------------------------------------------------------------------------------------------------------------------------------------------------------------------------------------------------------------------------------------------------------------------------------------------WLELAFGLMSALNSVHGAGVIHRDIKPSNILMS---ASGPKIIDFGIS--FSSDATALTR--TGMVAGTPSWFAPEQFEGSKVTGAVDNFAAGSVLYFAATG-NNPWGREDTSVANTMHMilNKDADMSELTDRQKEIISLLHKKSPKERSNAEEILA---------------------------------------------------------------------------------------------------------------------------------------------\n>MGYP001768556217/93-213 [subseq from] FL=0\n-------------------------------------------------------------------------------------------------------------------------------------------------------------------------------------------------------------------------------------------------------------------------------------------------------------------------------------------------------------------------------------------------------------------------------------------------------------------------------------------------------------------------------------------------------------------------------------------------KDLIKREGKLTPIrALEILEQVGAALSHAHSKGIIHRDLKPGNILLDENGKV--RVADIGFAKVLNQANSLLMSMSGGL-IGTPAYMAPEVWRNKAATPQTDIYSLGCILYEMLTGEVLFQGDS-------------------------------------------------------------------------------------------------------------------------------------------------------------------------------------------\n>MGYP003327869140/137-263 [subseq from] FL=1\n-----------------------------------------------------------------------------------------------------------------------------------------------------------------------------------------------------------------------------------------------------------------------------------------------------------------------------------------------------------------------------------------------------------------------------------------------------------------------------------------------------------------------------------------------------------------------------------------------------EKNGsLPAPRAASIIHQAADALGVAHDYGIVHRDLKPDNIMIARNrdGSDLVKVVDFGIAKASTSDAQKVTK--TGLVVGTPEYMSPEQLAGDQLDGRSDIYSLGLVAFNCLTG-KLPFPSNSAQEAMIM-----------------------------------------------------------------------------------------------------------------------------------------------------------------------------------\n>MGYP001229255278/115-215 [subseq from] FL=0\n---------------------------------------------------------------------------------------------------------------------------------------------------------------------------------------------------------------------------------------------------------------------------------------------------------------------------------------------------------------------------------------------------------------------------------------------------------------------------------------------------------------------------------------------------------------------------------------------------------------------VAEALAHAHEVDIVHRDVKPSNIFLLGGQAAQVKLIDFGVA-RVPEPSRDATAHGAVL--GTIAYMAPEQARGAREvTPAADIFSLGCVMFECATGKRAFSGDD-------------------------------------------------------------------------------------------------------------------------------------------------------------------------------------------\n>MGYP003514685297/16-136 [subseq from] FL=0\n--------------------------------------------------------------------------------------------------------------------------------------------------------------------------------------------------------------------------------------------------------------------------------------------------------------------------------------------------------------------------------------------------------------------------------------------------------------------------------------------------------------------------------------------------------------------------------------------------------ALPVDFVINLCIQVCCGLIYAHEQGVVHRDIKPGNIMLLHHGeNLtegTVKVVDFGIAKLTQSeDGEIQTLTKTGEIFGSPVYMSPEQCRGTAVDRRSDIYSLGCVMFECLTGSPPFLGDS-------------------------------------------------------------------------------------------------------------------------------------------------------------------------------------------\n>MGYP001477086510/122-227 [subseq from] FL=0\n----------------------------------------------------------------------------------------------------------------------------------------------------------------------------------------------------------------------------------------------------------------------------------------------------------------------------------------------------------------------------------------------------------------------------------------------------------------------------------------------------------------------------------------------------------------------------------------------------------PVPLSAAIARQICAALQTAHDKGVIHRDIKPANVFLIGpEDAPQVKILDFGLSKIVELTEAGVTQ--TGVVMGTPSYMAPEQARGERADHRVDIYGVGAVLYACLTGR--------------------------------------------------------------------------------------------------------------------------------------------------------------------------------------------------\n>MGYP003384978723/150-270 [subseq from] FL=0\n-------------------------------------------------------------------------------------------------------------------------------------------------------------------------------------------------------------------------------------------------------------------------------------------------------------------------------------------------------------------------------------------------------------------------------------------------------------------------------------------------------------------------------------------------------------------------------------------------------ESMPVPLVLHIFSQVCAGLAHAHSRGVVHRDIKPSNLMLVEcdGDSHFVKILDFGIAKVLPQNGERISRlTQTGEIFGSPLYMCPEQWSGKAVDMRSDVYSLGCVLYEAIQGKPPHYSPNV------------------------------------------------------------------------------------------------------------------------------------------------------------------------------------------\n>MGYP003365154728/364-647 [subseq from] FL=1\n--------------------------------------------------------------------------------------------------------------------------------------------------------------------------------------------------------------------------------------------------------------------------------------------------------------------------------------------------------------------------------------------------------------------------SHSSATSRTTQSDNSGFISLYAEgsDYEDEMEEENMETADMV---SLPTKIETPKAWLKGARIGAGSFGSVYLGmNATTGELMAVKQV--SIQPIIAKEEKQKNGNDKKSkrNIsdIHKKMVDALQHEMSLL--------KELHHENIVTYY--GSSQEGGNINIFLEYVPGGSVSSMLNNYGPfeESLIINFTRQILIGVAYLHRKNIIHRDIKGANILID--IKGCVKITDFGISKKLSPFNSKPRPDKRASLQGSVFWMAPEVVKQTATTSKVDIWSTGCVVIEMFT-GKHPFPDFSQM----------------------------------------------------------------------------------------------------------------------------------------------------------------------------------------\n>MGYP001252666069/133-263 [subseq from] FL=0\n---------------------------------------------------------------------------------------------------------------------------------------------------------------------------------------------------------------------------------------------------------------------------------------------------------------------------------------------------------------------------------------------------------------------------------------------------------------------------------------------------------------------------------------------------------------------------------------------------LRRTRRVPLPEAMHIIAQVLKGLAKAHAAGIVHRDLKPDNVFIVKSDidPLFAKIVDFGVSKiERPRDkTSPLALTGRGTVLGTPFYMCPEQAQAMPDVDArADIYSVGAILFECLTGRPPHTGETYEQII--------------------------------------------------------------------------------------------------------------------------------------------------------------------------------------\n>MGYP001228352379/107-264 [subseq from] FL=1\n----------------------------------------------------------------------------------------------------------------------------------------------------------------------------------------------------------------------------------------------------------------------------------------------------------------------------------------------------------------------------------------------------------------------------------------------------------------------------------------------------------------------------------------------------------------------------------------------------------PLDKMLKFGIEICAGLGFAHRAGIVHADVKPQNVLLTKNE--IVKITDFGIAQA-WSDTQPQQRESVVW--GSPHYFAPEQAQGEKPTAAADVYSIGIVLFEMLTG-RLPYIGTNQQELALAHIRNPVPLASdvnpNVPkELAEIVRKVMDKEPNNRYRTADQL----------------------------------------------------------------------------------------------------------------------------------------------\n>MGYP001412919918/139-303 [subseq from] FL=1\n----------------------------------------------------------------------------------------------------------------------------------------------------------------------------------------------------------------------------------------------------------------------------------------------------------------------------------------------------------------------------------------------------------------------------------------------------------------------------------------------------------------------------------------------------------------------------------------------------KEEGALPIGFVIRTAKAIASALSGAHDRGLVHRDLKPANIFLQRDSGLPAfvKVLDFGIAKPIDSDPDLEQITRSGMLVGSPPYMAPEQATGGPLTPATDLYALGVVLHEALTGQKPFYGKTpLEVLMKHLREEPPQIDRDEIPHALRgLIFDLLQKEPEQRPQS--------------------------------------------------------------------------------------------------------------------------------------------------\n>MGYP003542571547/83-253 [subseq from] FL=0\n---------------------------------------------------------------------------------------------------------------------------------------------------------------------------------------------------------------------------------------------------------------------------------------------------------------------------------------------------------------------------------------------------------------------------------------------------------------------------------------------------------------------------------------------------------------------------------------VMPYLSGGSLAERVAQHGRaPADEVERQARRLLGALASAHRAGIVHRDIKPANVLFDERGEPC--LADFGVALSR-DQTHGLT--VAGMVVGTPGFMAPEQARGEAVSPATDVFSLGATLLFAATGdGPYGHGDPGLLMVRAASGKVDR-VPRQLPGSLRkLLGAMLDPRPDRRPSA--------------------------------------------------------------------------------------------------------------------------------------------------\n>MGYP001459931354/5-109 [subseq from] MGYP001459931354\n----------------------------------------------------------------------------------------------------------------------------------------------------------------------------------------------------------------------------------------------------------------------------------------------------------------------------------------------------------------------------------------------------------------------------------------------------------------------------------------------------------------------------------------------------------------------------------------------------------------------ATGLQHAHEMGLVHRDIKPANCLVDRNGT--VKILDLGLAKLTEDDQASLTMANEENVLGTADYLAPEQALNSHEAdSRSDIYSLGCTLYFLLTGGPpFPEGSISER----------------------------------------------------------------------------------------------------------------------------------------------------------------------------------------\n>MGYP001086744503/104-266 [subseq from] FL=0\n----------------------------------------------------------------------------------------------------------------------------------------------------------------------------------------------------------------------------------------------------------------------------------------------------------------------------------------------------------------------------------------------------------------------------------------------------------------------------------------------------------------------------------------------------------------------------------------------------------PERVLRNVAAQLVSSLGHLHSQHIIHRDMKPQNILIADHGAL--KICDFGFARALSNTTLVLTSI-----KGTPLYMAPELVQEQPYDEKVDIWALGVILYELYYGQPPFYTNSIYKLIQMIVNSPITWPGEISEEFKSFLLEMLQKDPTKRYSCRDLLDHPFIKNVELE-----------------------------------------------------------------------------------------------------------------------------------\n>MGYP001494666925/99-243 [subseq from] FL=0\n-----------------------------------------------------------------------------------------------------------------------------------------------------------------------------------------------------------------------------------------------------------------------------------------------------------------------------------------------------------------------------------------------------------------------------------------------------------------------------------------------------------------------------------------------------------------------------------------------------------PPEALRLIREIAGALAHAHAKGVVHRDLKPANILLQDDGSH--VLADFGIARMLGA--SRLTAD--GGFAGTPAYMAPEQWRDQAVDARTDIYSLGVVLYQSLTG-RVPYDGDDGWAIGMQHQQAPLPRLPDACAAlQDLLAGMLAKDPDAR-----------------------------------------------------------------------------------------------------------------------------------------------------\n>MGYP000294400415/34-159 [subseq from] MGYP000294400415\n---------------------------------------------------------------------------------------------------------------------------------------------------------------------------------------------------------------------------------------------------------------------------------------------------------------------------------------------------------------------------------------------------------------------------------------------------------------------------------------------------------------------------------------------------------------------------------------------DGGSLRHWlRQNGGKSPSLEKtveIMSGILDGLSHLHLQKIVHRDLKPANILLDRDGE--PHVVDFGIARQLGVDTG-LTH--TGQIVGTPHYMAPEQARGGRAGPRADLYALGCVLYEMLTGARAFRGET-------------------------------------------------------------------------------------------------------------------------------------------------------------------------------------------\n>MGYP002630840371/102-259 [subseq from] FL=1\n--------------------------------------------------------------------------------------------------------------------------------------------------------------------------------------------------------------------------------------------------------------------------------------------------------------------------------------------------------------------------------------------------------------------------------------------------------------------------------------------------------------------------------------------------------------------------------------------------DLFVANTGPlrGGILWSVVEGLVEALESIHNAGIIHRDLKPTNIMIGAD---GAKVVDFGISAI--QDVVGLT--STGAFIGTAAWISPEQVNGGMVTTKSDIFSLGLVLAFASTG-THPFGSGR-SDAVMFRIAHESPTLTGIPESLRpIVESCLNKNPLLRPSLE-------------------------------------------------------------------------------------------------------------------------------------------------\n>MGYP001444023686/34-180 [subseq from] FL=0\n-----------------------------------------------------------------------------------------------------------------------------------------------------------------------------------------------------------------------------------------------------------------------------------------------------------------------------------------------------------------------------------------------------------------------------------------------------------------------------------------------------------------------------------------------------------------------------------------------------------GPMLWYVARGLVEALAGIHAAGIVHRDLKPSNVMYGPDG---IKVLDFGVS--VIADRTSLTQ--TGSFIGTAAWISPEQVLGEEATTKSDVFSMGLVLAYTAT-GQHPFGQGRADAVmyRISSGDPDLTgLTSPLLEAV---ERCLDRDPQLRPTVT-------------------------------------------------------------------------------------------------------------------------------------------------\n>MGYP000721592680/99-218 [subseq from] MGYP000721592680\n---------------------------------------------------------------------------------------------------------------------------------------------------------------------------------------------------------------------------------------------------------------------------------------------------------------------------------------------------------------------------------------------------------------------------------------------------------------------------------------------------------------------------------------------------------------------------------------------------LIHRNGPiPETMLLRIGADAASGLAHAHEHGIIHRDVKPRNVLMDERG--IPKLGDFGIASALNGTTSH-YRGGSYLGK--ASYSSPEQLRGEKVTPKTDIYSFGVTLYRAAV-GKWPFFGNS-RDV--------------------------------------------------------------------------------------------------------------------------------------------------------------------------------------\n>MGYP001619816185/287-388 [subseq from] FL=0\n----------------------------------------------------------------------------------------------------------------------------------------------------------------------------------------------------------------------------------------------------------------------------------------------------------------------------------------------------------------------------------------------------------------------------------------------------------------------------------------------------------------------------------------------------------------------------------------------------------SAKEALRLLLPITRALGYAHARGIIHRDIKPSNVLLSEGN--WPVLADFGLAQ-MAEDSTRLT--GTGVGMGTPAYMSPEQGQGAKVDARTDIYSLGIMLYEMVTGD--------------------------------------------------------------------------------------------------------------------------------------------------------------------------------------------------\n>MGYP002777447129/122-225 [subseq from] FL=0\n-----------------------------------------------------------------------------------------------------------------------------------------------------------------------------------------------------------------------------------------------------------------------------------------------------------------------------------------------------------------------------------------------------------------------------------------------------------------------------------------------------------------------------------------------------------------------------------------------------------------IFDGLVDVLSFIHSQGIIHRDLKPSNILIERESN-TVKIVDFGIAGLDGA-AAGVSQklTSTGDFFGSPLYMSPEQCRGEKTDRRSDIYSLGCLLFECLTGA-PPYN---------------------------------------------------------------------------------------------------------------------------------------------------------------------------------------------\n>MGYP001600492009/28-149 [subseq from] FL=0\n--------------------------------------------------------------------------------------------------------------------------------------------------------------------------------------------------------------------------------------------------------------------------------------------------------------------------------------------------------------------------------------------------------------------------------------------------------------------------------------------------------------------------------------------------------------------------------------------------RLTRERELPVPEAARILRDVADALAHAHEAGVVHRDIKPENVML---SGRHAMVTDFGVAKAINASTGPHHITTAGVALGTPAYMAPEQAAADPHTdHRADLYALGVLAYEMLT-GDPPFGGNSPQ----------------------------------------------------------------------------------------------------------------------------------------------------------------------------------------\n>MGYP000252745878/125-273 [subseq from] MGYP000252745878\n-------------------------------------------------------------------------------------------------------------------------------------------------------------------------------------------------------------------------------------------------------------------------------------------------------------------------------------------------------------------------------------------------------------------------------------------------------------------------------------------------------------------------------------------------------------------------------------------------------------DLAGLAVGMAAALTAIHGAGVVHRDLKPSNVLL---SYFGPKVIDFGIARALDASAA---STATGRLMGSPGWMAPEQFAQAPVTAAVDIFVWGSLVAFAGTG-RRPFGQGTVVEIvyRIRHEPPDLGGLEGR--LRELVEGCMDKDPERRPSARTLL----------------------------------------------------------------------------------------------------------------------------------------------\n>MGYP000724918644/302-460 [subseq from] MGYP000724918644\n----------------------------------------------------------------------------------------------------------------------------------------------------------------------------------------------------------------------------------------------------------------------------------------------------------------------------------------------------------------------------------------------------------------------------------------------------------------------------------------------------------------------------------------------------------------------------------------------------------------GVMRDILSGLAALHDAGIAHRDVKLENLLAVNVApPLVVKIADFGLCTTVDGDCPDAC--LTDL-VGTSFYLAPEILSGEPYGRPVDLWAAGVTLYLCLS-GRFPYGGEPAEYYEQVLDRPVYFPTEDWegisADAQSLVVGLLAKDPSRRLTATEALSHPWL-----------------------------------------------------------------------------------------------------------------------------------------\n>MGYP001270342419/255-362 [subseq from] FL=0\n-------------------------------------------------------------------------------------------------------------------------------------------------------------------------------------------------------------------------------------------------------------------------------------------------------------------------------------------------------------------------------------------------------------------------------------------------------------------------------------------------------------------------------------------------------------------------------------------------------------IAVRIVRQICKALAAAHAKGIVHRDMKPENVFLVGDlSSPTAKVIDFGISKVHDSGAQSL--TKTGMIMGTPSYMAPEQARGERVDHRVDVYAVGAILYELVTG-KRPFDR--------------------------------------------------------------------------------------------------------------------------------------------------------------------------------------------\n>MGYP001158832530/115-265 [subseq from] FL=1\n---------------------------------------------------------------------------------------------------------------------------------------------------------------------------------------------------------------------------------------------------------------------------------------------------------------------------------------------------------------------------------------------------------------------------------------------------------------------------------------------------------------------------------------------------------------------------------------------------------------LMLLSCIAEALVAPHQLSIVHRDIKPSNIFLRGDRLTDAVLLDFGIARRRSG-SHAVT--GTGALIGTPDYMSPEQARGARDlSPATDIFSLGCVMYECLTGKPPFHGDHLAAVlVKVLFEQPQsLAeLRATIPGAVsELLSAMLEKDPLKRPA---------------------------------------------------------------------------------------------------------------------------------------------------\n>MGYP000385933195/63-173 [subseq from] FL=0\n-----------------------------------------------------------------------------------------------------------------------------------------------------------------------------------------------------------------------------------------------------------------------------------------------------------------------------------------------------------------------------------------------------------------------------------------------------------------------------------------------------------------------------------------------------------------------------------------------------------------ITRQVAAALVAAEAAGVVHRDLKPANILLCRgpDGSDLVKVADFGIAKMRDADATSSFRTSPEHPPGTPITMAPEQIRGEAVDHRTDLYALGCILFMMLT-GKAPFSGGVHA----------------------------------------------------------------------------------------------------------------------------------------------------------------------------------------\n>MGYP000320083502/110-208 [subseq from] FL=0\n----------------------------------------------------------------------------------------------------------------------------------------------------------------------------------------------------------------------------------------------------------------------------------------------------------------------------------------------------------------------------------------------------------------------------------------------------------------------------------------------------------------------------------------------------------------------------------------------------------------LLTRHVAAALATAHACGIIHRDIKPSNLFLVNGSVDKVKVLDFGIA-RITNATVALTYSGS--IMGTPGYMAPEQARGEKTADArADVFSLGCVLFECLTGQ--------------------------------------------------------------------------------------------------------------------------------------------------------------------------------------------------\n>MGYP002783986424/177-302 [subseq from] FL=0\n----------------------------------------------------------------------------------------------------------------------------------------------------------------------------------------------------------------------------------------------------------------------------------------------------------------------------------------------------------------------------------------------------------------------------------------------------------------------------------------------------------------------------------------------------------------------------------------------GQPLTAWVEQRQASlATRLMLFRDVASAVQHAHDQAIVHRDLKPSNVLVTDGG--TAKLLDFGIAKRLVTDlrsgTQAAEVTRTGLRFMTPVYAAPEQLRGERVGVFTDVYALGALLYELVS-GHPPYN---------------------------------------------------------------------------------------------------------------------------------------------------------------------------------------------\n>MGYP001595824503/88-194 [subseq from] FL=0\n-------------------------------------------------------------------------------------------------------------------------------------------------------------------------------------------------------------------------------------------------------------------------------------------------------------------------------------------------------------------------------------------------------------------------------------------------------------------------------------------------------------------------------------------------------------------------------------------------------------EAAELVKQICEAMAYAHEHGVIHRDLKPANILIDKNGK--PKVTDFGLAKRTDADS-GLT--GTGQILGTPAYMPPEQAENTKSVdERADIYSLGCTLYFLLTGHAIYSGDT-------------------------------------------------------------------------------------------------------------------------------------------------------------------------------------------\n>MGYP000964755819/148-294 [subseq from] FL=0\n------------------------------------------------------------------------------------------------------------------------------------------------------------------------------------------------------------------------------------------------------------------------------------------------------------------------------------------------------------------------------------------------------------------------------------------------------------------------------------------------------------------------------------------------------------------------LLDAGVTPSGQHYLVLEL--VEGKRLDLWCdERRLPAEARLRLFQQVLAAVAHAHANLIVHRDLKPSNILVTTDGT--VKLLDFGIAKLLEPETGGLGGLTASHDrLLTYQYAAPEQVKGEPITTATDVYALGVVLYQLLV-GRHPTSDETE-----------------------------------------------------------------------------------------------------------------------------------------------------------------------------------------\n>MGYP001237385232/109-276 [subseq from] FL=1\n------------------------------------------------------------------------------------------------------------------------------------------------------------------------------------------------------------------------------------------------------------------------------------------------------------------------------------------------------------------------------------------------------------------------------------------------------------------------------------------------------------------------------------------------------------------------------VKSSVHGPYIVLERLSGRSLEaMIQEQGQLAPEMaVLLLRQALIGLEAVHRAGIVHRDIKPENIFLHEpgEGRVQVKLLDFGISKFTVAS-GHQARTAADMFMGTPEYTSPEQARGAAQVDlRTDIWAIGAILYRALAGV-PPYtGPDVPSLLTAILHARHTPLIEAAPQ---------------------------------------------------------------------------------------------------------------------------------------------------------------------\n>MGYP001050287436/24-221 [subseq from] FL=0\n-------------------------------------------------------------------------------------------------------------------------------------------------------------------------------------------------------------------------------------------------------------------------------------------------------------------------------------------------------------------------------------------------------------------------------------------------------------------------------------------SVTRVQLGLYDGDtVVAVKRTNRPadEADLAKalRE-KDTLKALNHPHIVRSFSHAMDRSFIYVALEPFVA-L-PLV-------AGQQAT----SLTLKHVVQQSSAGD--QHIGRAA--RVDVLRQVADGLHYLHSNNLVHRDVKPMNVLVRpQGGGFVAKLSDLEFAKELGSSGGA--QASTF-AGGTQDWQAPEVFMKQANTKGSDVFSLGLVVFF-------------------------------------------------------------------------------------------------------------------------------------------------------------------------------------------------------\n>MGYP001455144681/115-271 [subseq from] FL=0\n-------------------------------------------------------------------------------------------------------------------------------------------------------------------------------------------------------------------------------------------------------------------------------------------------------------------------------------------------------------------------------------------------------------------------------------------------------------------------------------------------------------------------------------------------------------------------------------------------------------TKLKLMLDITLGLHYLHlrcPNAIIHRDLKPANILINK--YGCAKICDFGLSKLL--DKALLRRIKHSGEKGTYIWMAPEVLKHEHYDSSSDIYSLGLIIYFIWTS-KIPFH-SYEMNIIQIAfaKHNNALTIEKTHNKfIdDLINKCISFEPKMRPKTIDII----------------------------------------------------------------------------------------------------------------------------------------------\n>MGYP000290363238/111-213 [subseq from] FL=1\n----------------------------------------------------------------------------------------------------------------------------------------------------------------------------------------------------------------------------------------------------------------------------------------------------------------------------------------------------------------------------------------------------------------------------------------------------------------------------------------------------------------------------------------------------------------------------------------------------------------NIFKQICDALAHLHEAGIVHRDLKPANIMIVPSgKSEIVKLVDFGLA--LPADPIAAKAEKVtldGYVTGTPAYMSPEQCLSEHVDSRSDIYSLGCVMFRALTGL--------------------------------------------------------------------------------------------------------------------------------------------------------------------------------------------------\n>MGYP001433920249/105-261 [subseq from] FL=1\n------------------------------------------------------------------------------------------------------------------------------------------------------------------------------------------------------------------------------------------------------------------------------------------------------------------------------------------------------------------------------------------------------------------------------------------------------------------------------------------------------------------------------------------------------------------------------------------------------EHGpLPTPSLRRLAVGLVTALVDIHRAGLVHRDLKPSNVLLTHDG---PRVIDFGIARAA-RDDVELT--GTGAVIGSPEFMSPEQAHGRPLTPATDVFSLGSVLLFAAV-GRGPFASTSaaQALYNVVHSEPDLA---GVPEPMReVVAACLNKDPERRPTPHELL----------------------------------------------------------------------------------------------------------------------------------------------\n>MGYP001826600747/114-267 [subseq from] FL=0\n-----------------------------------------------------------------------------------------------------------------------------------------------------------------------------------------------------------------------------------------------------------------------------------------------------------------------------------------------------------------------------------------------------------------------------------------------------------------------------------------------------------------------------------------------------------------------------------------------------------------IARQIAEALEAAHESGVIHRDLKPANIVVTDDGK--VKVLDFGLAKRISnADevsETAETMTATdaGRLLGTPVYMAPEQARGQTIDKRIDIWAFGCVLFECLCGQRAFDGET-RGDVlaAVLERTPPwSALPPTLPSTVgQLLERCLDKDPRLRLR---------------------------------------------------------------------------------------------------------------------------------------------------\n>MGYP001056076557/115-262 [subseq from] FL=1\n------------------------------------------------------------------------------------------------------------------------------------------------------------------------------------------------------------------------------------------------------------------------------------------------------------------------------------------------------------------------------------------------------------------------------------------------------------------------------------------------------------------------------------------------------------------------------------------------------------ATVLRIAGDLADALAHVHDCGIVHRDIKPANVLLGDG--TQARLADFGISQS--ADGTASTE--AGCVIGTAAYLAPEQARGEEVGPPADVYALGLVLLEALTGRREYPGLAVESATARLH-RRP-LVPEGLPGGLtPLLRAMTSDDPAARPEAAV------------------------------------------------------------------------------------------------------------------------------------------------\n>MGYP000439005175/152-302 [subseq from] FL=1\n------------------------------------------------------------------------------------------------------------------------------------------------------------------------------------------------------------------------------------------------------------------------------------------------------------------------------------------------------------------------------------------------------------------------------------------------------------------------------------------------------------------------------------------------------------------------------------------------------------------VAKICRALKYLHDQGISHRDLKPENVLLAQKDDITdIKIIDFGMSKVFGPGEIA-TA-S---TLGTPGYMAPEIMQSKKYTEKVDIWALGVITYIILC-GYMPFDDSHGRTTKWKTDFPAADWDKISKEAKKLIELLLSVDPKNRPSADETLEHKWF-----------------------------------------------------------------------------------------------------------------------------------------\n>MGYP001389568252/5-241 [subseq from] MGYP001389568252\n--------------------------------------------------------------------------------------------------------------------------------------------------------------------------------------------------------------------------------------------------------------------------------------------------------------------------------------------------------------------------------------------------------------------------------------------------------------------------------------------------------------------------------------------------------------------------------------------------------------------------------AITHRDLKPSNLLF-KGDTL--KIADMGQSRILAMGETAVP---TGSQGGTMGWMSPEEIEwdNGGSARGVafqahlsgDIHTAGSIVYYVLSGGVHCFGSvGYKQQAAISDGTPDFSALEGSdTIAVDLVARMVRRSPKTRLKISQVADHPFFWSDMQRIEKIRGWRTSW-RRGRDLDRRLAAHADSMDSILGGGgggRgWLGALDKEVADRLSAWEdgRYDGNNVLDLIRAIRNVYEHWFET-----------------------------------------------------\n>MGYP001473469806/44-204 [subseq from] FL=0\n--------------------------------------------------------------------------------------------------------------------------------------------------------------------------------------------------------------------------------------------------------------------------------------------------------------------------------------------------------------------------------------------------------------------------------------------------------------------------------------------------------------------------------------------------------------------------------------------------------ALPPAEALPILRRIARALDAAHKAGIAHRDLKPDNVfLVVDEDGVFPKLLDFGVAKLL-DDTATLHKTGTGTPMGTPLYMSPEQWRGKKVDHRSDIFSLGMMAFELLAG-DRPFAGESPMDlmVKVATEQPPrlsSFDPQVPPEADDALRAMLAANPDDRPAS--------------------------------------------------------------------------------------------------------------------------------------------------\n>MGYP001329891807/110-216 [subseq from] FL=0\n-----------------------------------------------------------------------------------------------------------------------------------------------------------------------------------------------------------------------------------------------------------------------------------------------------------------------------------------------------------------------------------------------------------------------------------------------------------------------------------------------------------------------------------------------------------------------------------------------------------VPAILDVARDVALGLAYAHEKGVVHRDVKPGNVLFRANGT--AVLADFGIAKAMNSNTMAT---QAGNSIGTPHYMSPEQARAEKVDGRSDLYSLGAMMFELLTGGP-PYDSS-------------------------------------------------------------------------------------------------------------------------------------------------------------------------------------------\n>MGYP002637231428/97-249 [subseq from] FL=0\n---------------------------------------------------------------------------------------------------------------------------------------------------------------------------------------------------------------------------------------------------------------------------------------------------------------------------------------------------------------------------------------------------------------------------------------------------------------------------------------------------------------------------------------------------------------------------------------------------------------VRLSRRLCSALAAAHEHGVVHRDVKPDNILLVDDDVDRAMLVDFGIARAFRGSWRQLTQ--TGAVIGTVGYMAPEQACGAAVVDArTDLFALGCVLYECVAGRAPFEGDNVVAVLaKILIDEpAPLGALRSgvSSELAHLAHELLAKDPDRRPPS--------------------------------------------------------------------------------------------------------------------------------------------------\n>MGYP001238893887/142-299 [subseq from] FL=0\n-----------------------------------------------------------------------------------------------------------------------------------------------------------------------------------------------------------------------------------------------------------------------------------------------------------------------------------------------------------------------------------------------------------------------------------------------------------------------------------------------------------------------------------------------------------------------------------------------------------SSTLTGLAVGVATALTAIHQAGLVHRDLKPSNVMLSLS---GPRVIDFGIAQALEGSAEgGLTGSkarPTAWGFGSAGWMAPEQINGLPIGPEADVFTWGILVAYAAT-GRHPFGPGTDMEISsrIVGAEPDL---SGLPEDLRaIVAAALAKDPNARPSARDLL----------------------------------------------------------------------------------------------------------------------------------------------\n>MGYP003327538965/14-166 [subseq from] FL=0\n------------------------------------------------------------------------------------------------------------------------------------------------------------------------------------------------------------------------------------------------------------------------------------------------------------------------------------------------------------------------------------------------------------------------------------------------------------------------------------------------------------------------------------------------------------------------------------------------------------KALLELTKMLLRGLMHLHDStpTVVHRDLKPENVLVFEeeDRSNVLKIGDFGISKLLK-D-----KSSTGTDCGTNAFKAPEVKEDWSDyRKEVDVWSLGLVLYFLLTGEDRfKNRDEvlaFEETTPLFRTKRRLFQGEEVAQVEWLIKQMIHPDPKGR-----------------------------------------------------------------------------------------------------------------------------------------------------\n>MGYP001940487869/61-121 [subseq from] FL=0\n----------------------------------------------------------------------------------------------------------------------------------------------------------------------------------------------------------------------------------------------------------------------------------------------------------------------------------------------------------------------------------------------------------------------------------------------------------------------------------------------------------------------------------------------------------------------------------------------------ARENTLQEELALDVLEQAAHGLSIIHRMELVHRDIKPGNLLITQNGQ--VKITDFGIAKAAAA----------------------------------------------------------------------------------------------------------------------------------------------------------------------------------------------------------------------------------------------------\n>MGYP001940487869/152-251 [subseq from] FL=0\n----------------------------------------------------------------------------------------------------------------------------------------------------------------------------------------------------------------------------------------------------------------------------------------------------------------------------------------------------------------------------------------------------------------------------------------------------------------------------------------------------------------------------------------------------------------------------------------------------ARENTLQEELALDVLEQAAHGLSIIHRMELVHRDIKPGNLLITQNGQ--VKITDFGIAKAAAA--VPLTR--TGMVVGTAQYVSPEQAQGKDVTPASDVYSLGVVG---------------------------------------------------------------------------------------------------------------------------------------------------------------------------------------------------------\n>MGYP002837573065/1019-1204 [subseq from] FL=1\n---------------------------------------------------------------------------------------------------------------------------------------------------------------------------------------------------------------------------------------------------------------------------------------------------------------------------------------------------------------------------------------------------------------------------------------------------------------------------------------------------------------------------------------------------------------------------------------------------------------MDILRSVSSGIQWLHDPSkssgcITHNDLKPENLLVDSTGE--IKIADVGLGVQLQNTGKSgdkytmSTFRKYGIDIVLAG-RAPEMLKHQPLTPAADIWAMGVVFYFVLTGRASPFSESG-RDVptnaAIINGRhhlQNLMRVKGLhPrralEARHLLASMLAPDPASRPNAAEVCDHPLFWDDDVAMR---------------------------------------------------------------------------------------------------------------------------------\n>MGYP001286304308/117-264 [subseq from] FL=1\n-----------------------------------------------------------------------------------------------------------------------------------------------------------------------------------------------------------------------------------------------------------------------------------------------------------------------------------------------------------------------------------------------------------------------------------------------------------------------------------------------------------------------------------------------------------------------------------------------------------------LAHRLARALSAVHGAGLVHRDLKPSNVLLTVDG---PRVIDFGIARAMDSVADA-VRTRTGVVVGSPGFMSPEQVRGEQITAASDVFSLGAVLTFAATG-RLPFGDAaagmHSLMYRIVQDEPDL---SGLPASVADVVGdCLRKDADARPTPEQV-----------------------------------------------------------------------------------------------------------------------------------------------\n>MGYP003577133289/45-161 [subseq from] FL=0\n----------------------------------------------------------------------------------------------------------------------------------------------------------------------------------------------------------------------------------------------------------------------------------------------------------------------------------------------------------------------------------------------------------------------------------------------------------------------------------------------------------------------------------------------------------------------------------------------------------PPARLVRIGSQICDALEGAHALHIVHRDLKPQNVMIMSTGRDLVKVLDFGLAKSLSKDMASATMTNAGALLGSPAFMPPEVVTGQPSDVRADLYSLGCLLYFCAA-GRLPFEANTIHE---------------------------------------------------------------------------------------------------------------------------------------------------------------------------------------\n>MGYP000961634097/105-209 [subseq from] FL=0\n----------------------------------------------------------------------------------------------------------------------------------------------------------------------------------------------------------------------------------------------------------------------------------------------------------------------------------------------------------------------------------------------------------------------------------------------------------------------------------------------------------------------------------------------------------------------------------------------------------PIETIVHIAKQIAAGLSHAHQNGIIHRDIKPQNILM--NENLTCKITDFGIARA-YGDTT-LTQTNQMLG--TVYYLSPEQARGNVATAQSDIYSLGILIFEMITG-QIPFK---------------------------------------------------------------------------------------------------------------------------------------------------------------------------------------------\n>MGYP000426054431/135-263 [subseq from] MGYP000426054431\n---------------------------------------------------------------------------------------------------------------------------------------------------------------------------------------------------------------------------------------------------------------------------------------------------------------------------------------------------------------------------------------------------------------------------------------------------------------------------------------------------------------------------------------------------------------------------------------------------LIEKNGFlPAPRAASIIHQAADALAVAHDYGIVHRDLKPDNIMIAKgrDGSDMVKVVDFGIAKASSSDAQKVTK--TGLVVGTPEYMSPEQLAGDKLDGRSDIYSLGLVAFNCLTG-LLPFPSNSAQEAMIM-----------------------------------------------------------------------------------------------------------------------------------------------------------------------------------\n>MGYP000718722433/116-276 [subseq from] FL=0\n--------------------------------------------------------------------------------------------------------------------------------------------------------------------------------------------------------------------------------------------------------------------------------------------------------------------------------------------------------------------------------------------------------------------------------------------------------------------------------------------------------------------------------------------------------------------------------------------------DAWAKDRNPGQhARLAVAARLARSLAWVHEKGLVHRRLSPEAVLVSSEDiPVEVRLCAFELARDLTGAVATVTG--SSLGDPTFRYAAPEALKTGEATPRSDLFSLGATLVELFTGRS-LF-ANVDEVLRPFT-VPPLHLGErACPRVVsELVTELLAVDPAARPQ---------------------------------------------------------------------------------------------------------------------------------------------------\n>MGYP000718722433/391-533 [subseq from] FL=0\n--------------------------------------------------------------------------------------------------------------------------------------------------------------------------------------------------------------------------------------------------------------------------------------------------------------------------------------------------------------------------------------------------------------------------------------------------------------------------------------------------------------------------------------------------------------------------------------------------SLWAAAGDAlDPArFLMVATGLLGALGALHNAGWVHRDVKPDNVMLAE-ADAAPKLLDVGLAARWPLEG--------DLAVGSIRYKDPLVYSENQWSPKNDLFSVFIVLYELLTG-THPFGGGSPEPNQRATIQREEFPDSFAPEVVERLAE--------------------------------------------------------------------------------------------------------------------------------------------------------------\n>MGYP001601342491/91-182 [subseq from] FL=0\n--------------------------------------------------------------------------------------------------------------------------------------------------------------------------------------------------------------------------------------------------------------------------------------------------------------------------------------------------------------------------------------------------------------------------------------------------------------------------------------------------------------------------------------------------------------------------------------------------------------LRDIIGQVCDGLGAAHDAGVVHRDLKPQNILVGERR--AVKIIDFGLAKS----TFMRGMTATGLIMGTPHYMSPEQVKGDDVGAASDIYALGALTFH-------------------------------------------------------------------------------------------------------------------------------------------------------------------------------------------------------\n>MGYP003457366099/64-179 [subseq from] FL=0\n---------------------------------------------------------------------------------------------------------------------------------------------------------------------------------------------------------------------------------------------------------------------------------------------------------------------------------------------------------------------------------------------------------------------------------------------------------------------------------------------------------------------------------------------------------------------------------------------------------------LRWMEEALRGLAALHDAGLVHRDVKPSNVIIDEAG--SAYLTDFGLAKGRA--YTVLTK--PGMVMGTLDYLAPEMLRGSEATGASDIYALGCVTFEC-TAGQAPFADKamFELASAHLNDEP-------------------------------------------------------------------------------------------------------------------------------------------------------------------------------\n>MGYP003595642393/115-265 [subseq from] FL=0\n--------------------------------------------------------------------------------------------------------------------------------------------------------------------------------------------------------------------------------------------------------------------------------------------------------------------------------------------------------------------------------------------------------------------------------------------------------------------------------------------------------------------------------------------------------------------------------------------------------------CLRLTERISDALGAAHQRGFIHRDLKPSNLFLVGGDVGAVKILDFGIARRVDR-SQAMTK--TGMVVGTPEYMAPEQARGARDlTPAVDLFSLGCVLYECLTG-QPPFVAEHVAAVLVRILFEDPIPLEerrpGVPAAVGALIGrLLAKQPSQRP----------------------------------------------------------------------------------------------------------------------------------------------------\n>MGYP000244174868/247-400 [subseq from] FL=0\n-----------------------------------------------------------------------------------------------------------------------------------------------------------------------------------------------------------------------------------------------------------------------------------------------------------------------------------------------------------------------------------------------------------------------------------------------------------------------------------------------------------------------------------------------------------------------------------------------------------------LCKDVLQGVQYLHENHFVHRDLKPSNILFHFDQGVpRLKIADFGLSKNLVAVTSSGSSNNV----GSRCWMAPELLLSCRpeHTFRSDLFAVGLIFHCLLAHGRHPFkgiDDGSAfgvVEKNILNDSK--FLCDDLrEEAKELILELIAAKEGERPSASD------------------------------------------------------------------------------------------------------------------------------------------------\n>MGYP002054124041/71-176 [subseq from] FL=0\n--------------------------------------------------------------------------------------------------------------------------------------------------------------------------------------------------------------------------------------------------------------------------------------------------------------------------------------------------------------------------------------------------------------------------------------------------------------------------------------------------------------------------------------------------------------------------------------------------------GLPEPVVAHVMVQVLAGLVFLHSRGVVHRDLKPANILLE--SSGAVRVSDFGISKQLEG-TFAAAHSFV----GTATYMAPERLHGSDHSTPCDLWSLGIIAVECAP-GEHPFA---------------------------------------------------------------------------------------------------------------------------------------------------------------------------------------------\n>MGYP002639666334/90-261 [subseq from] FL=1\n---------------------------------------------------------------------------------------------------------------------------------------------------------------------------------------------------------------------------------------------------------------------------------------------------------------------------------------------------------------------------------------------------------------------------------------------------------------------------------------------------------------------------------------------------------------------------------------------KGPSLEEWlRSNRPPMDEALRIFAGILSALTEAHRLEIVHRDLKPGNVMLSTQSGvLEPKVTDFGLAKLLVEQTSP-TQTRTGLPMGTPAYMSPEQITDAKGvDRRTDIFALGCILYELTCGQMAFIGANTLEVWSAVtgGDyAPPRTLVPDLPEPvVQAIQGCLQPQRDLRI----------------------------------------------------------------------------------------------------------------------------------------------------\n>MGYP003556553286/13-121 [subseq from] FL=0\n----------------------------------------------------------------------------------------------------------------------------------------------------------------------------------------------------------------------------------------------------------------------------------------------------------------------------------------------------------------------------------------------------------------------------------------------------------------------------------------------------------------------------------------------------------------------------------------------------------PEAKALEIARQVCAGLQAVHDRGVVHRDLKPANVMLTPEGK--VKVMDFGIARAIADTSSAMTQTAAVI--GTAQYLSPEQARGETVDARSDIYSTGCVLYELLTGRPPFVGD--------------------------------------------------------------------------------------------------------------------------------------------------------------------------------------------\n>MGYP001547257307/2-139 [subseq from] FL=0\n-------------------------------------------------------------------------------------------------------------------------------------------------------------------------------------------------------------------------------------------------------------------------------------------------------------------------------------------------------------------------------------------------------------------------------------------------------------------------------------------------------------------------------------------------------------------------------------------------------------------------------LGIVHRDLKPDNIFVTKNN--CAKVGDWGLTK-CQADTSGLTK--TGLIIGTPKYMAPEQIMGKDFDAAVDMYAFGVMLFEVLTG-YSPFKDGDISDLlhSHLGDEprKLSYFLSGVDEGLEcLVCSLLSKKANERPTAKEAVK---------------------------------------------------------------------------------------------------------------------------------------------\n>MGYP002713930854/8-134 [subseq from] FL=0\n---------------------------------------------------------------------------------------------------------------------------------------------------------------------------------------------------------------------------------------------------------------------------------------------------------------------------------------------------------------------------------------------------------------------------------------------------------------------------------------------------------------------------------------------------------------------------------------------NGSTIDALTANGPMAPErAVSIVEQIAAALGAAHRVGLVHRDVKPSNILVTEDN--FAYLIDFGIARA--ADATKLT--STGSTIGTLAYMAPERFTTDRDDARADIYALTCVLHECLTGVQPFPGDSMERQI--------------------------------------------------------------------------------------------------------------------------------------------------------------------------------------\n>MGYP001124420486/66-175 [subseq from] FL=0\n-----------------------------------------------------------------------------------------------------------------------------------------------------------------------------------------------------------------------------------------------------------------------------------------------------------------------------------------------------------------------------------------------------------------------------------------------------------------------------------------------------------------------------------------------------------------------------------------------------KEKKETNETIVKWIYQIVEAMRYIHKFGIVHRDLKPSNILIGKDGEI--RVSDFGISKLLSSEE-----QTTIFGAGTQFFMAPEILKVEKYNEKADVYSFGVVLYFILSGGEMPKI---------------------------------------------------------------------------------------------------------------------------------------------------------------------------------------------\n>MGYP000937358169/74-202 [subseq from] FL=0\n-----------------------------------------------------------------------------------------------------------------------------------------------------------------------------------------------------------------------------------------------------------------------------------------------------------------------------------------------------------------------------------------------------------------------------------------------------------------------------------------------------------------------------------------------------------------------------------------PYVAGGSLADRLRRTGHfPLEEAARYVRQVAAALDYAHAQGIVHRDLKPQNLMLTGSG-DRLLLADFGIAKLLRESTSTYSQSKI---VGTVAYMAPEQWRGQA-LPATDIYALGCLLFQLLTG-RVPYGGNAEE----------------------------------------------------------------------------------------------------------------------------------------------------------------------------------------\n>MGYP001103410622/11-125 [subseq from] FL=0\n------------------------------------------------------------------------------------------------------------------------------------------------------------------------------------------------------------------------------------------------------------------------------------------------------------------------------------------------------------------------------------------------------------------------------------------------------------------------------------------------------------------------------------------------------------------------------------------------------------GVVVDIARQIASALEAVHGVGILHRDIKPGNII-VQNDG-VAKVTDFGLAKNLALGTQ-L--TSTGAVLGSPHYMSPEQCESRELTEAADIYSFGCTLYHLLTGRP-VYTGRT--GYDVMNNQ--------------------------------------------------------------------------------------------------------------------------------------------------------------------------------\n>MGYP001305243315/112-215 [subseq from] FL=0\n---------------------------------------------------------------------------------------------------------------------------------------------------------------------------------------------------------------------------------------------------------------------------------------------------------------------------------------------------------------------------------------------------------------------------------------------------------------------------------------------------------------------------------------------------------------------------------------------------------------LILARRVAEALGAAHSLGIVHRDVKPSNVFLVDGDPTRPKLLDFGVARVLSAS---ATRTGTALG--TPAYMAPEQAKGERDLDArADVWSLGCVLFECLSGSPPFTGD--------------------------------------------------------------------------------------------------------------------------------------------------------------------------------------------\n>MGYP000031927483/10-114 [subseq from] MGYP000031927483\n-------------------------------------------------------------------------------------------------------------------------------------------------------------------------------------------------------------------------------------------------------------------------------------------------------------------------------------------------------------------------------------------------------------------------------------------------------------------------------------------------------------------------------------------------------------------------------------------------------------ESLEIFRQMIAGIAAIHDAGIVHRDIKPTNVMLDRSVlRLSVSIMDFGLARQYESDA---TLPGMGIIAGTPGYLAPELVRGNRPSRASDVFALGVLLHQVLTG-KRPV----------------------------------------------------------------------------------------------------------------------------------------------------------------------------------------------\n>MGYP001561677495/103-292 [subseq from] FL=1\n-----------------------------------------------------------------------------------------------------------------------------------------------------------------------------------------------------------------------------------------------------------------------------------------------------------------------------------------------------------------------------------------------------------------------------------------------------------------------------------------------------------------------------------------------------------------------------------------------------------APEALGVVASVLEGLVHAHAMGVLHRDIKPENVMVAG--PALGRLLDFGIAKQLPHDAAnpAVEETSlTEVGAliGTSGYMAPEQLKGLPADERSDLFAVGALLFEALSGRRLFDGaTAHERLVGVLTGEIPRLEPQGAPRGIDaILERALARNPAERyPSASEFLAELQTSASGGRASATPDTVAIVDLEN--------------------------------------------------------------------------------------------------------------------\n>MGYP002682464062/114-215 [subseq from] FL=0\n---------------------------------------------------------------------------------------------------------------------------------------------------------------------------------------------------------------------------------------------------------------------------------------------------------------------------------------------------------------------------------------------------------------------------------------------------------------------------------------------------------------------------------------------------------------------------------------------------------------LAIMDQVCAGLAYIHSLGIVHCDIKPANILFGADG--RAKVTDFGLAHVSPAAVDRSWRTSSGFVAGTVIYMAPEQLDGVRDDPRVDVYALGALLYKMITGESY------------------------------------------------------------------------------------------------------------------------------------------------------------------------------------------------\n>MGYP001134237143/35-196 [subseq from] FL=0\n----------------------------------------------------------------------------------------------------------------------------------------------------------------------------------------------------------------------------------------------------------------------------------------------------------------------------------------------------------------------------------------------------------------------------------------------------------------------------------------------------------------------------------------------------------------------------------------------------------PETVLKSVAAQLVSSLSHLHSLHIIHRDMKPQNILIAEHGAL--KICDFGFARALSNTTLVLTSI-----KGTPLYMAPELVQEQPYDEKVDIWALGVILYELFYG-RPPYyTNSIYKLVQMIVNSPIPWPGEISPQFKSFLLEMLNKEPSKRTSCQDLLKHPFIADVDL------------------------------------------------------------------------------------------------------------------------------------\n>MGYP003334227713/100-263 [subseq from] FL=1\n-------------------------------------------------------------------------------------------------------------------------------------------------------------------------------------------------------------------------------------------------------------------------------------------------------------------------------------------------------------------------------------------------------------------------------------------------------------------------------------------------------------------------------------------------------------------------------------------------------APLPWPEVAAIGLAIARGLSHAHAAGVTHRDLKPGNVLYGDDGQ--VRVADFGLADVLRREAGDATLTMDGSRVGSPEYWAPEQAAGQQVTERADLYALGCILYELATGSL-PFEgsDRLQVGMRRIHEDpppPTAFVPDLPPEGEALIMALLDRRPERRPRAEDVA----------------------------------------------------------------------------------------------------------------------------------------------\n>MGYP000243417807/27-207 [subseq from] FL=0\n--------------------------------------------------------------------------------------------------------------------------------------------------------------------------------------------------------------------------------------------------------------------------------------------------------------------------------------------------------------------------------------------------------------------------------------------------------------------------------------------------------------------------------------------------------------------------------------------------EYLRRNGNqPPPLsqILRIARQVASALVVVHQKGVVHRDLKPDNLMLVADPevagGLRVKLLDFGIAKLELAETALTLPGSTrpGFGLGTPGYIAPEQIYGANSVdGQADVYSLGVILYELLSGQRPFQSDDAEKEMRSHLTAALPALARrapGTPAAlLRLVTAMLAKQPQERPTMAEVV----------------------------------------------------------------------------------------------------------------------------------------------\n>MGYP000570490138/118-223 [subseq from] MGYP000570490138\n-------------------------------------------------------------------------------------------------------------------------------------------------------------------------------------------------------------------------------------------------------------------------------------------------------------------------------------------------------------------------------------------------------------------------------------------------------------------------------------------------------------------------------------------------------------------------------------------------------------EVVEIGIDLCAALQHAHDQGIIHRDLKPSNLMILKDG--VTKLTDFGIAKD--TDVTALTNANSTV--GTAAYMSPEQCRGARDiTHKSDLYSMGIMFYELLTGRKPFVGDK-------------------------------------------------------------------------------------------------------------------------------------------------------------------------------------------\n>MGYP000533564111/96-256 [subseq from] FL=0\n---------------------------------------------------------------------------------------------------------------------------------------------------------------------------------------------------------------------------------------------------------------------------------------------------------------------------------------------------------------------------------------------------------------------------------------------------------------------------------------------------------------------------------------------------------------------------------------------------------------LAVAAQVASALESAHARGIVHRDLKPANVKLTPRGD--AKVLDFGIACRLddaaPRSlASEAADRSTGGIAGSLGYMPPERLRGENSGAAGDTWALGCLLYEMLTGRPaFPGRTAVERARRTLDDGVDLAALpDSTPPDVRaLVASCLAPDPASRPsRGRDVL----------------------------------------------------------------------------------------------------------------------------------------------\n>MGYP001254053629/96-230 [subseq from] FL=0\n--------------------------------------------------------------------------------------------------------------------------------------------------------------------------------------------------------------------------------------------------------------------------------------------------------------------------------------------------------------------------------------------------------------------------------------------------------------------------------------------------------------------------------------------------------------------------------------------IEGESLRLQmRSGGLPIANVIAILRDVARALEYAHARGIVHRDIKPDNVLLSG---STAVVTDFGIAKALSASRGEAggTLTSIGTSIGTPAYMAPEQVAGDPNiDHRVDLYALGCVAYELLT-GKSPFGDRTPQKMLA------------------------------------------------------------------------------------------------------------------------------------------------------------------------------------\n>MGYP002634980753/44-192 [subseq from] FL=0\n--------------------------------------------------------------------------------------------------------------------------------------------------------------------------------------------------------------------------------------------------------------------------------------------------------------------------------------------------------------------------------------------------------------------------------------------------------------------------------------------------------------------------------------------------------------------------------------------------------------AISILEQVAAALDVAHSRGLVHRDIKPGNILIEARTGVdHAYLTDFGLTKRMDQATEVSALTSTGAFVGTLDYVAPEQIRGERLDARTDVYALGCVLYEML-AAAAPFAEREEKVAKIYAHLQDVPtPLEGRAAALNdVITRALSKEPDD------------------------------------------------------------------------------------------------------------------------------------------------------\n>MGYP003380061580/4-155 [subseq from] FL=0\n------------------------------------------------------------------------------------------------------------------------------------------------------------------------------------------------------------------------------------------------------------------------------------------------------------------------------------------------------------------------------------------------------------------------------------------------------------------------------------------------------------------------------------------------------------------------------------------------------------------LRALARALDAAHAKGIAHRDLKPDNVFLVRDAdgGVFPKLLDFGIAKLLSADGAGAHKTRTGAPIGTPSYMSPEQCRGRDVDHRTDVYAFGCLAYEVLTGVVPFDGDDYmEILVKQLQDEAApaSSVVPTLPASVDdALAWMLRKDPALRPP---------------------------------------------------------------------------------------------------------------------------------------------------\n>MGYP002212671162/51-211 [subseq from] FL=1\n----------------------------------------------------------------------------------------------------------------------------------------------------------------------------------------------------------------------------------------------------------------------------------------------------------------------------------------------------------------------------------------------------------------------------------------------------------------------------------------------------------------------------------------------------------------------------------------------------------------AVIRQVAEGLLYLHSQNIVHRDLKPENLLYVdKSDDAAVKITDFGLAKYTGAGVDAPAMT-T--ACGTPGYVAPEVLQRDAvYGKEVDMWSLGVITYIVLCGFPPFYDDNHQRLFSMIKACRYDFpspYWDGVSEsAKDLIKKLLVADVNARYTAEQVLQHPWI-----------------------------------------------------------------------------------------------------------------------------------------\n>MGYP002786686812/6-118 [subseq from] FL=0\n------------------------------------------------------------------------------------------------------------------------------------------------------------------------------------------------------------------------------------------------------------------------------------------------------------------------------------------------------------------------------------------------------------------------------------------------------------------------------------------------------------------------------------------------------------------------------------------------------REGLPVGARLRLFLDVLAAVAHAHNRLILHRDLKPGNVMVTRGGQ--VKLLDFGIAKLLDTDPGELTQHAGP--AFTPLYAAPEQLQGGEVTTATDVYALGVMLY-RLLGGGHPTGDA-------------------------------------------------------------------------------------------------------------------------------------------------------------------------------------------\n>MGYP001263396752/75-197 [subseq from] FL=0\n-------------------------------------------------------------------------------------------------------------------------------------------------------------------------------------------------------------------------------------------------------------------------------------------------------------------------------------------------------------------------------------------------------------------------------------------------------------------------------------------------------------------------------------------------------------------------------------------------------------ALLSIFCQVAGGLAYAHSQGVLHRDIKPSNVMVVKDDygKPLAKLCDFGLAKLQSSD-QELTRTGTALGS--PSYMSPEGVNGEELDKRADVYSFGCMLFEGLTG-RLPFLGESAFEVMIIRAEKDA-----------------------------------------------------------------------------------------------------------------------------------------------------------------------------\n>MGYP001008903767/115-283 [subseq from] FL=0\n---------------------------------------------------------------------------------------------------------------------------------------------------------------------------------------------------------------------------------------------------------------------------------------------------------------------------------------------------------------------------------------------------------------------------------------------------------------------------------------------------------------------------------------------------------------------------------------------------------------VSVVRGVSSSLGEAHAQGVCHRDVKPGNIMI--HTSGAAVLLDFGIASSLD-QTSSLTAT--GTVIGTLPYMAPEVVCGERATPASDVYSLGAVMYECACG-RPPFMADTVPALLVAITRGDYPPPSCAAELRDLIVQMLDPDPRRRPTAQDLLVR----LAAIRTSITSEAAERVQAE---------------------------------------------------------------------------------------------------------------------\n>MGYP000350733890/123-268 [subseq from] MGYP000350733890\n--------------------------------------------------------------------------------------------------------------------------------------------------------------------------------------------------------------------------------------------------------------------------------------------------------------------------------------------------------------------------------------------------------------------------------------------------------------------------------------------------------------------------------------------------------------------------------------------------------------ALEIAKQVAAGLNALKNAGVLHRDIKPENVIVGKDG--VARITDFGIAREMR-STGRMT--ETGVGIGSVIYASPEQIRGTGDFRS-DIYSLGCTLFFM-IAGRDPFAPRRsvEQVVedKLARPPRTVELPKDVPDTVRaLIRRMIHPRPARR-----------------------------------------------------------------------------------------------------------------------------------------------------\n>MGYP000901107805/653-779 [subseq from] FL=1\n-----------------------------------------------------------------------------------------------------------------------------------------------------------------------------------------------------------------------------------------------------------------------------------------------------------------------------------------------------------------------------------------------------------------------------------------------------------------------------------------------------------------------------------------------------------------------------------------------------KEKLLPAKTLLKIIGSVAEGLAFAHEKGIVHRDIKPANIMLLKDGT--VKIADFGIARI---TTSSATQTGTVLGT--PSYMSPEQVAGQKVDGRSDLFSLGVAMYELLCGQKPFSGDSIAALMYAIANKPPLL----------------------------------------------------------------------------------------------------------------------------------------------------------------------------\n>MGYP001043896027/273-419 [subseq from] FL=0\n----------------------------------------------------------------------------------------------------------------------------------------------------------------------------------------------------------------------------------------------------------------------------------------------------------------------------------------------------------------------------------------------------------------------------------------------------------------------------------------------------------------------------------------------------------------------------------------------------------------------AKAAAFLHSRNIIHRDLTTSNILIEKNKN--PKIINFANSRYMPENKGVLT----VLLPGTSQFRAPELLNNENYDETVDVFAFAGILFELLHG-SPPFSSglGASRSIqNIIVTNQRPAIRKCSPDLKALIQSCWDQDPSKRPSFADIVDQML------------------------------------------------------------------------------------------------------------------------------------------\n>MGYP001043896027/738-833 [subseq from] FL=0\n---------------------------------------------------------------------------------------------------------------------------------------------------------------------------------------------------------------------------------------------------------------------------------------------------------------------------------------------------------------------------------------------------------------------------------------------------------------------------------------------------------------------------------------------------------------------------------------------------------------TKIMFEIAEGMEYLHERHIIHRDLKTANILLNKDT---PKITDFGYAKA---NLS--LENTTRVG--TINYMAPEVLYTKNYSYAADVCSYARMLWE-LYDGRYPWS---------------------------------------------------------------------------------------------------------------------------------------------------------------------------------------------\n>MGYP001267138073/182-359 [subseq from] MGYP001267138073\n-------------------------------------------------------------------------------------------------------------------------------------------------------------------------------------------------------------------------------------------------------------------------------------------------------------------------------------------------------------------------------------------------------------------------------------------------------------------------------------------------------------------------------------------------------------------------------------------FARGELFEILEEDGTlPEEAVRDIARQLVKALHYLHSQRIIHRDLKPQNVLLGANGR--VKLCDFGFARAMSMDTIVLTSI-----KGTPLYMAPELVKEQPYDHTVDLWSLGVILFELLVGQPPFYTNSIYSLINHIVKDPVVFPSHVSERFESFLSGLLRKDPRRRLAWPELLEHPLVQDTDA------------------------------------------------------------------------------------------------------------------------------------\n>MGYP001431505907/136-294 [subseq from] FL=0\n--------------------------------------------------------------------------------------------------------------------------------------------------------------------------------------------------------------------------------------------------------------------------------------------------------------------------------------------------------------------------------------------------------------------------------------------------------------------------------------------------------------------------------------------------------------------------------------------------------------ALALARQIARGLREAHRHGVVHRDLKPSNVMLVPEDDgaENLKILDFGLAKVLADDSEELTKEGSFLG--SPRYMSPEQIAHGRVDLRTDVYSLGVILYQCLTGRTPFEGDNSvhilmahlQMPVPTLREKNPSVFV--APQVEALVMRCLAKEPDGRPRSMD------------------------------------------------------------------------------------------------------------------------------------------------\n>MGYP000598100055/108-219 [subseq from] MGYP000598100055\n------------------------------------------------------------------------------------------------------------------------------------------------------------------------------------------------------------------------------------------------------------------------------------------------------------------------------------------------------------------------------------------------------------------------------------------------------------------------------------------------------------------------------------------------------------------------------------------------------HDGpLPEPVVIDYATQICAGLAYAHRQGLLHRDIKPANILITKDD--VVKLSDFGIARAVSTQT--ITVTQPGLVMGSVFYLSPEQAQGHDLAETSDLYSLGVVLFQMLT-AKLPYT---------------------------------------------------------------------------------------------------------------------------------------------------------------------------------------------\n>MGYP001348521438/47-144 [subseq from] FL=0\n--------------------------------------------------------------------------------------------------------------------------------------------------------------------------------------------------------------------------------------------------------------------------------------------------------------------------------------------------------------------------------------------------------------------------------------------------------------------------------------------------------------------------------------------------------------------------------------------------------------------ELVAAVEYLHNQGIIHRDLKPENILLD--SEGHVRISDMGLSVEIPEGETI--R----GGGGTPGYMAPEQLRKEDYMFSPDYFSYGCIIYE-MIEGRHPFRKKKER----------------------------------------------------------------------------------------------------------------------------------------------------------------------------------------\n>MGYP001108004462/236-392 [subseq from] FL=1\n---------------------------------------------------------------------------------------------------------------------------------------------------------------------------------------------------------------------------------------------------------------------------------------------------------------------------------------------------------------------------------------------------------------------------------------------------------------------------------------------------------------------------------------------------------------------------------------------------------------AKLIKNLLEGLEYMHSKGITHRDVKPENVLMVSTeNDFEIKIIDFGMACY-NTDEGQV------QKCGSPGYVAPEILKNQVYGEKVDLFSAGIILYVLL-SGKSPFTGSNHGEILAKNRECRFFFPEkywgSIsEEGLELVLRLIDSDPQIRPSAEEALRHRWF-----------------------------------------------------------------------------------------------------------------------------------------\n>MGYP000515767476/89-194 [subseq from] MGYP000515767476\n--------------------------------------------------------------------------------------------------------------------------------------------------------------------------------------------------------------------------------------------------------------------------------------------------------------------------------------------------------------------------------------------------------------------------------------------------------------------------------------------------------------------------------------------------------------------------------------------------------MLPEPVALRIARELAAGLSFAHGAGFVHRDIKPANILLDKDAR--VKVADFGLAKSIEGDDSLITIQGK-SGIGTPAFMSPEQCEGLPLDGRADIYSLGVTYFYLLTGA--------------------------------------------------------------------------------------------------------------------------------------------------------------------------------------------------\n>MGYP001481303163/117-266 [subseq from] FL=1\n--------------------------------------------------------------------------------------------------------------------------------------------------------------------------------------------------------------------------------------------------------------------------------------------------------------------------------------------------------------------------------------------------------------------------------------------------------------------------------------------------------------------------------------------------------------------------------------------------------------LERLAIGTVTALAAIHEAGIVHRDFKPNNVMLASDG---PRVVDFGIARTVNSQESAVT--ATGMVVGTPGYLAPEQLTGAPLTPAVDIFAWGATMVFAATGQSPFEADTLPVIINrILNEEPDLSRLPSGPLR-DMIARCLSKDAGLRPPAPQLL----------------------------------------------------------------------------------------------------------------------------------------------\n>MGYP001088130637/96-208 [subseq from] FL=1\n--------------------------------------------------------------------------------------------------------------------------------------------------------------------------------------------------------------------------------------------------------------------------------------------------------------------------------------------------------------------------------------------------------------------------------------------------------------------------------------------------------------------------------------------------------------------------------------------------ELLKRAPLPQEQVLFLLRQICAALEHAHQKGIVHRDLKPSNIMIDEAGE--VKVMDFGLARM--ADLSALTKSGDLVG--TVSYISPEQARGERVDARADLYSLGAILYEMLTG-KVPFE---------------------------------------------------------------------------------------------------------------------------------------------------------------------------------------------\n>MGYP000662678280/39-199 [subseq from] FL=0\n--------------------------------------------------------------------------------------------------------------------------------------------------------------------------------------------------------------------------------------------------------------------------------------------------------------------------------------------------------------------------------------------------------------------------------------------------------------------------------------------------------------------------------------------------------------------------------------------------------------ALALARQIARGLREAHRHGVVHRDLKPSNVMLVPEDDgaENLKILDFGLVKVLADDSEELTKEGSFLG--SPRYMSPEQIAHGRVDLRTDVYSLGVILYQCLTGRTPFEGDNSVHilmahlqmPVPSLREKNPS--VFVAPQVEALVMRCLSKEPDGRPRSMDEL----------------------------------------------------------------------------------------------------------------------------------------------\n>MGYP001146108942/11-148 [subseq from] FL=0\n--------------------------------------------------------------------------------------------------------------------------------------------------------------------------------------------------------------------------------------------------------------------------------------------------------------------------------------------------------------------------------------------------------------------------------------------------------------------------------------------------------------------------------------------------------------------------------------------------------------IVKYIYQISEAMRYVHFCGLVHRDLKPQNILISKDGL--IRVSDFGIARLMTTE-----EQSTTLGAGTQKFMAPEILKEEDYNEKADVYSFGVILYFILSGGKMPKINII--DIGI---GKKASIPSSFTKFAHdLINDCWNYDPKTRP----------------------------------------------------------------------------------------------------------------------------------------------------\n>MGYP001142262430/54-198 [subseq from] FL=0\n----------------------------------------------------------------------------------------------------------------------------------------------------------------------------------------------------------------------------------------------------------------------------------------------------------------------------------------------------------------------------------------------------------------------------------------------------------------------------------------------------------------------------------------------------------------------------------------------------------------RVGRAVADALVHVHSLGMVHRDIKPGNILWGANGTV--FLTDFGIVRLI-G-RTRLTQHGT---IGTVSYLAPEQVRGEDVGTAADIYALGLVLLECLTGAPEYPGSSAESAVARLSRP--PRVPPTVPQSwADLLTGMTAADPAARPSAREAL----------------------------------------------------------------------------------------------------------------------------------------------\n>MGYP000954190946/42-191 [subseq from] FL=0\n------------------------------------------------------------------------------------------------------------------------------------------------------------------------------------------------------------------------------------------------------------------------------------------------------------------------------------------------------------------------------------------------------------------------------------------------------------------------------------------------------------------------------------------------------------------------LLDAGVTPSGQHYLVLELV--EGQRLDLWCdERRLPAEARLRLFQQVLAAVAHAHANLIVHRDLKPSNILVTTDGT--VKLLDFGIAKLLEPETGGLGGLTASHDrLLTYQYAAPEQVKGEPITTATDVYALGVVLYQLLV-GRHPTSDETEPPA--------------------------------------------------------------------------------------------------------------------------------------------------------------------------------------\n>MGYP001588463937/106-273 [subseq from] FL=1\n-------------------------------------------------------------------------------------------------------------------------------------------------------------------------------------------------------------------------------------------------------------------------------------------------------------------------------------------------------------------------------------------------------------------------------------------------------------------------------------------------------------------------------------------------------------------------------------------------------GPLPARKVIELGMHVAQGLAAVHEKGIVHRDLKPDNLFLTHDGQL--KILDFGVARTtegLTPATGTLPLTQSGAVMGTAGYMAPEQVRGRPADARSDLFALGAILYECLTGQMAFPGDTpVERGYAILNAEpKELeaWQVSAPPALARVMRRCLDKNPELRfQHARDLV----------------------------------------------------------------------------------------------------------------------------------------------\n>MGYP001575209797/401-490 [subseq from] FL=0\n--------------------------------------------------------------------------------------------------------------------------------------------------------------------------------------------------------------------------------------------------------------------------------------------------------------------------------------------------------------------------------------------------------------------------------------------------------------------------------------------------------------------------------------------------------------------------------------------------------------------ALLDALAAAHDAHIVHRDVKPANILIDE--AGVVKLVDFGVASFGDRD---L--TSSGVRIGTPAYMAPEQLRGRTADVRADLYAVGATLFEAATGD--------------------------------------------------------------------------------------------------------------------------------------------------------------------------------------------------\n>MGYP000282733008/109-233 [subseq from] FL=0\n--------------------------------------------------------------------------------------------------------------------------------------------------------------------------------------------------------------------------------------------------------------------------------------------------------------------------------------------------------------------------------------------------------------------------------------------------------------------------------------------------------------------------------------------------------------------------------------------IDGPALDSWLQNNKPTiDEAMWLFRGILRGVMAAHERGVVHRDLKPANIMLSRtNEGIVPKVTDFGLVKSV-SDQKGHT--QTGMALGTPEYMAPEQIRDASDVdQRADLFALGCILYELVC-GKRAFG---------------------------------------------------------------------------------------------------------------------------------------------------------------------------------------------\n>MGYP002624642964/557-721 [subseq from] FL=1\n--------------------------------------------------------------------------------------------------------------------------------------------------------------------------------------------------------------------------------------------------------------------------------------------------------------------------------------------------------------------------------------------------------------------------------------------------------------------------------------------------------------------------------------------------------------------------------------------------------------VCEIIHKLSMAVYYIHSYGIVHRDLKPENILMTDSKDtADIRLLDFGLSKIIGNDEKCT-E-----PYGTLSFVAPEVLQGKPYDKSVDLWSIGIITFLLLC-GYMPFDDEHsEKEIarQTIQDPvpyENKIWSKLSREAKTFVDGLLQKKPEKRYTIKEVLEHPWIKKMDK------------------------------------------------------------------------------------------------------------------------------------\n>MGYP001205246655/5-137 [subseq from] FL=0\n----------------------------------------------------------------------------------------------------------------------------------------------------------------------------------------------------------------------------------------------------------------------------------------------------------------------------------------------------------------------------------------------------------------------------------------------------------------------------------------------------------------------------------------------------------------------------------------------------------------------------AHAAGVVHRDVKPSNILVGPGD--DAHLTDFGIARQPASDDTRLTRT--GSYVGSLDYIAPEQLRGQDVTGAADVYSLACVLYECLTGKvPFPADDPAEKLAAQLNDPPAApsVFDPTVPPAVDMIVATgMDKDPSR------------------------------------------------------------------------------------------------------------------------------------------------------\n>MGYP003393982160/153-254 [subseq from] FL=0\n---------------------------------------------------------------------------------------------------------------------------------------------------------------------------------------------------------------------------------------------------------------------------------------------------------------------------------------------------------------------------------------------------------------------------------------------------------------------------------------------------------------------------------------------------------------------------------------------------------------LPIFIQVAAGLAHAHDLGIMHRDIKPQNIMLIEQDSQsdFVKIIDFGIAKHVQSDAS-MALTITGEAVGTPVYMSPEQCLAGDVDHRTDIYSLGCVMYEMLTG---------------------------------------------------------------------------------------------------------------------------------------------------------------------------------------------------\n>MGYP001274115333/113-269 [subseq from] FL=1\n------------------------------------------------------------------------------------------------------------------------------------------------------------------------------------------------------------------------------------------------------------------------------------------------------------------------------------------------------------------------------------------------------------------------------------------------------------------------------------------------------------------------------------------------------------------------------------------------------DNGPLGPGMLHgVAVGVAAALVAIHSAGLVHRDLKPSNVLLSIS---GPRVIDFGIARALDVA-S--AHTLTGQVVGTPGWIAPEQITAQQVTPAVDVFAWGCLVVFAA-SGRNPFGQGSFQVLAARAVHAEP-EIGELPSPlAGLVASALSKRPERRPSARDLL----------------------------------------------------------------------------------------------------------------------------------------------\n>MGYP001458485566/18-116 [subseq from] FL=0\n--------------------------------------------------------------------------------------------------------------------------------------------------------------------------------------------------------------------------------------------------------------------------------------------------------------------------------------------------------------------------------------------------------------------------------------------------------------------------------------------------------------------------------------------------------------------------------------------------------------------HVASGLDALHNAGIVHRDVKPSNVIIDESG--SANLTDFGLAKG-PAYT-VLTK--PGMVMGTLDYLAPEMLRGSEATGASDIYALGCVAFEC-TAGRSPFADTSM-----------------------------------------------------------------------------------------------------------------------------------------------------------------------------------------\n>MGYP000583809829/100-227 [subseq from] FL=1\n-------------------------------------------------------------------------------------------------------------------------------------------------------------------------------------------------------------------------------------------------------------------------------------------------------------------------------------------------------------------------------------------------------------------------------------------------------------------------------------------------------------------------------------------------------------------------------------------------AEIFRSQGRPISAqrILDVLRPVVSALHYAHRMGLAHCDVKPANILLERGGRV--LLSDFGVARTIE-NATAMT----FVSAGTPAYMAPEQIRGEDPTPATDVYALGVVLYEMFSGGERPFTGERARSAGSTSD---------------------------------------------------------------------------------------------------------------------------------------------------------------------------------\n>MGYP001397462297/28-150 [subseq from] FL=0\n-----------------------------------------------------------------------------------------------------------------------------------------------------------------------------------------------------------------------------------------------------------------------------------------------------------------------------------------------------------------------------------------------------------------------------------------------------------------------------------------------------------------------------------------------------------------------------------------------------------------VLYQVADALAHAHKKGVVHRDLKPANVLLLKSDgQYFVKVVDLGIAKAVRPDGAAAEveLTRTGEVFGSPQYMSPEQCNGEPQDRRTDIYAFGCLIYAVLTG-KPPFVRRtaIETIVSQVNDEP-------------------------------------------------------------------------------------------------------------------------------------------------------------------------------\n>MGYP003376312429/115-266 [subseq from] FL=1\n---------------------------------------------------------------------------------------------------------------------------------------------------------------------------------------------------------------------------------------------------------------------------------------------------------------------------------------------------------------------------------------------------------------------------------------------------------------------------------------------------------------------------------------------------------------------------------------------------------------VRYATGIASGLAAVHAIGVVHRDVKPSNVMVAAS---GVKLLDFGIATLVSANAMSLTRTSTTIGT--AAYMAPEQAMGGAITPATDAYALGCVLMTMLTG-RPPFqADDpiavATQQISAVPPRLSLMRPDVPPDLDVLVSRLLAKDPAARPNDAEI-----------------------------------------------------------------------------------------------------------------------------------------------\n>MGYP001810498097/99-261 [subseq from] FL=0\n-----------------------------------------------------------------------------------------------------------------------------------------------------------------------------------------------------------------------------------------------------------------------------------------------------------------------------------------------------------------------------------------------------------------------------------------------------------------------------------------------------------------------------------------------------------------------------------------------------KKRRYLSGVLsLYVFLDVCRALKYAHDNGVIHRDIKPGNILISKNGAI--KLADFGIAATDDGDEEGLTKEGTTLGTP--SYMPPEQIKNSKNvTKSADIYAMGVMLYEMVTGKKAFPGTFSAEPLMLIQKVKYPAARKVNPDTPKIITKLLRKmiRPNPRKRYQDM-----------------------------------------------------------------------------------------------------------------------------------------------\n>MGYP003578696179/105-220 [subseq from] FL=0\n-------------------------------------------------------------------------------------------------------------------------------------------------------------------------------------------------------------------------------------------------------------------------------------------------------------------------------------------------------------------------------------------------------------------------------------------------------------------------------------------------------------------------------------------------------------------------------------------------LADWKEGKTPLPMdAAKIMRTLTAAVAHAHARGILHRDLKPSNILIDEDGS--PKVADFGLAHPLESP-HDLTLGTHAF--GSPAYLAPELVRDPRDaTPASDIYSLGAMLYFLLSG-RSPF----------------------------------------------------------------------------------------------------------------------------------------------------------------------------------------------\n>MGYP000474244942/108-267 [subseq from] MGYP000474244942\n----------------------------------------------------------------------------------------------------------------------------------------------------------------------------------------------------------------------------------------------------------------------------------------------------------------------------------------------------------------------------------------------------------------------------------------------------------------------------------------------------------------------------------------------------------------------------------------------------------PLPVreVVALARELADGLDAAHREGIVHRDLKAENVLVT--SSGRPKITDFGIAKRLVVDGNeeSLTADHTVLGT--CRTMSPEQARGEPVDHRTDLFAFGVLLYEALTGRSPFAGENSLATLNrVIHHrQTPAHeLDPAIPQALSdLVDHLLEKNPNLRARNA-------------------------------------------------------------------------------------------------------------------------------------------------\n>MGYP003959303151/13-171 [subseq from] FL=0\n---------------------------------------------------------------------------------------------------------------------------------------------------------------------------------------------------------------------------------------------------------------------------------------------------------------------------------------------------------------------------------------------------------------------------------------------------------------------------------------------------------------------------------------------------------------------------------------------------------------VAVMRKIFDAINYLHDQGIVHRDLKPENLLLKsKEDCTDVKIADFGLSKFIGMNDLMA----T--PCGTPEYIAPEVLRRQKYDKAVDMWSLGVILYILLC-GYPPFGDDNQtelfRQIKSADFEFDDPIWDTISDkGKDLVRLLLNPDPLKRYIVKQCLAHLWMW----------------------------------------------------------------------------------------------------------------------------------------\n>MGYP001366487146/7-167 [subseq from] FL=0\n-------------------------------------------------------------------------------------------------------------------------------------------------------------------------------------------------------------------------------------------------------------------------------------------------------------------------------------------------------------------------------------------------------------------------------------------------------------------------------------------------------------------------------------------------------------------------------------------------------------EALRIAREIVAVLVKVHAAGIVHRDLKPDNVFLVTTEAgpPRVKVLDFGIAKIVDHELGSH--TKTGMAMGTPFFLAPEQATNAKQTDArADLYSVGVILYHALSGQLPYHAESFGELVKLFYTAGPRSLAEArpgLPDAlVALVDRCLSISPDGRPASADEL----------------------------------------------------------------------------------------------------------------------------------------------\n>MGYP001386776103/55-206 [subseq from] MGYP001386776103\n---------------------------------------------------------------------------------------------------------------------------------------------------------------------------------------------------------------------------------------------------------------------------------------------------------------------------------------------------------------------------------------------------------------------------------------------------------------------------------------------------------------------------------------------------------------------------------------------------------------RNIARQLAEGLTEVHRRGFVHRDLKPKNIMIVGTPeGDLVKILDFGLTRLLDPDTELTHLTTAGRQLGTARWMAPEQITDPSKVgPAADLYAIGLVLYAMIT-GTPPFGGPGE---DVLQQQLEVR--PRAPAAagalAPLLLQLLEKDPAKRPASAE------------------------------------------------------------------------------------------------------------------------------------------------\n>MGYP003397048509/389-498 [subseq from] FL=1\n-----------------------------------------------------------------------------------------------------------------------------------------------------------------------------------------------------------------------------------------------------------------------------------------------------------------------------------------------------------------------------------------------------------------------------------------------------------------------------------------------------------------------------------------------------------------------------------------------------REGPLPLDLVLQMLHQALLALAHAHGAGLVHRDIKPENLLLAPDGTL--RITDFGLALALRGEGRF--GGAT-SQSGTPQFASPEQLLGERVDQRSDFYSLAAVAYFILLGE-TPF----------------------------------------------------------------------------------------------------------------------------------------------------------------------------------------------\n>MGYP003588251315/806-935 [subseq from] FL=1\n-----------------------------------------------------------------------------------------------------------------------------------------------------------------------------------------------------------------------------------------------------------------------------------------------------------------------------------------------------------------------------------------------------------------------------------------------------------------------------------------------------------------------------------------------------------------------------------------------DGVDLRKWAASRGPIplgqALDVVAGVAEGLAAAHRLGIVHRDVKPENVLVDGEG--RPHLCDFGIARK--GDV-HLTRE--GLVMGSPAYMAPEQIRGQAADARADLYALGILAFFLI-AGREPFASEN--VAEVLRQQ--------------------------------------------------------------------------------------------------------------------------------------------------------------------------------\n>MGYP001270328457/93-200 [subseq from] FL=0\n-------------------------------------------------------------------------------------------------------------------------------------------------------------------------------------------------------------------------------------------------------------------------------------------------------------------------------------------------------------------------------------------------------------------------------------------------------------------------------------------------------------------------------------------------------------------------------------------------------------------EQLLNALQHAHEEGFVHRDLKPGNIMIDRNTPLefGVKIVDFGLAKAIGEDSQYLTLT--GETLGSPLYMSPEQCKGEATDQRSDLYSLGCILFECLAGYQPIIGKNIAD----------------------------------------------------------------------------------------------------------------------------------------------------------------------------------------\n>MGYP000114929037/28-149 [subseq from] FL=0\n-------------------------------------------------------------------------------------------------------------------------------------------------------------------------------------------------------------------------------------------------------------------------------------------------------------------------------------------------------------------------------------------------------------------------------------------------------------------------------------------------------------------------------------------------------------------------------------------------ADLWRQNSLPLPERLRLLGEVLAGLSALHQANLAHRDLKPANALVTP--TLSVRLADFGLSKDA-VKTGEATMTATNMGlEGTPAYMSPEQVREDRLAGAeVDVWAFGVMLYEVLKGERPFKGSN-------------------------------------------------------------------------------------------------------------------------------------------------------------------------------------------\n>MGYP001549686042/50-150 [subseq from] FL=0\n------------------------------------------------------------------------------------------------------------------------------------------------------------------------------------------------------------------------------------------------------------------------------------------------------------------------------------------------------------------------------------------------------------------------------------------------------------------------------------------------------------------------------------------------------------------------------------------------------------------TRQVAEALQHAHDRDVVHRDIKPSNILVTATG--TAKVVDMGLARNMAMSKSTADATASGITLGTFDYISPEQARDPRDADVrSDLYSLGCSLFFMLTGNP-PF----------------------------------------------------------------------------------------------------------------------------------------------------------------------------------------------\n>MGYP001590796376/67-198 [subseq from] FL=0\n-----------------------------------------------------------------------------------------------------------------------------------------------------------------------------------------------------------------------------------------------------------------------------------------------------------------------------------------------------------------------------------------------------------------------------------------------------------------------------------------------------------------------------------------------------------------------------------------------EGTTLTKRLGQRAPVrdVAGWLRQVAEGLHHAHEHGVVHRDIKPENILID--GAGRALLTDFGLAKEVELEDALERRALTvsGALVGTPEYMSPEQAsgRRERVGPASDQFALGAILYLALA-GRPPFRGSSLRD---------------------------------------------------------------------------------------------------------------------------------------------------------------------------------------\n>MGYP001484231036/135-231 [subseq from] FL=0\n---------------------------------------------------------------------------------------------------------------------------------------------------------------------------------------------------------------------------------------------------------------------------------------------------------------------------------------------------------------------------------------------------------------------------------------------------------------------------------------------------------------------------------------------------------------------------------------------------------------------IADALEHAHQRDVIHRDIKPSNVLVTSE--GHAKLVDMGLARLHHVESDSADMTASGVTLGTFDYISPEQARDPRNTDVrSDLYSLGCTFYYMLTGGP-P-----------------------------------------------------------------------------------------------------------------------------------------------------------------------------------------------\n>MGYP001088599303/493-599 [subseq from] FL=1\n----------------------------------------------------------------------------------------------------------------------------------------------------------------------------------------------------------------------------------------------------------------------------------------------------------------------------------------------------------------------------------------------------------------------------------------------------------------------------------------------------------------------------------------------------------------------------------------------------------PWREATRLAIQVAHALEAAHLAGLVHRDLKPQNLFLTSDGEL--KLLDFGVAMAL-ADTADSEKRQKGFAvFGTPEYMAPEQVAGEPVDARCDLYALGCVLYELVTGSR-P-----------------------------------------------------------------------------------------------------------------------------------------------------------------------------------------------\n>MGYP001075696199/72-197 [subseq from] FL=0\n---------------------------------------------------------------------------------------------------------------------------------------------------------------------------------------------------------------------------------------------------------------------------------------------------------------------------------------------------------------------------------------------------------------------------------------------------------------------------------------------------------------------------------------------------------------------------------------------------------------MKLLLNIARGMAYLHAKGIIHRDLKCDNVLIDT--NMVPKITDFGVSTLVQHQRAVRT-----LNVGTSCYMAPECVLDENYNEKCDVFSFGIMMFEILCETLKPYGSNISLNLEMRVAKNPLFR-PVLPENVE------------------------------------------------------------------------------------------------------------------------------------------------------------------\n>MGYP001566755077/24-135 [subseq from] FL=0\n-----------------------------------------------------------------------------------------------------------------------------------------------------------------------------------------------------------------------------------------------------------------------------------------------------------------------------------------------------------------------------------------------------------------------------------------------------------------------------------------------------------------------------------------------------------------------------------------------------QDGALPVPRCLELAGLLLAGLDHAHSRGIVHRDLKPENILLPATGGL--KIADFGLARLAGATAEKLT--ATGMIMGTPCYMSPEQVQGARATIASDIYSVGIVMYE-MLSGRVPYS---------------------------------------------------------------------------------------------------------------------------------------------------------------------------------------------\n>MGYP003507852428/36-156 [subseq from] FL=0\n--------------------------------------------------------------------------------------------------------------------------------------------------------------------------------------------------------------------------------------------------------------------------------------------------------------------------------------------------------------------------------------------------------------------------------------------------------------------------------------------------------------------------------------------------------------------------------------------------------GPTAPgVVREIFRQAALGLAVAHDKGIVHRDLKPDNVFLVRQSrGEMVKLLDFGISRAQGLDTEF-RLTTTGLVLGTPFYMSPEQAQGQADIgPAADLYAFGVILYEMLSGSVPIHGDNYNQ----------------------------------------------------------------------------------------------------------------------------------------------------------------------------------------\n>MGYP001400903858/124-222 [subseq from] FL=0\n-----------------------------------------------------------------------------------------------------------------------------------------------------------------------------------------------------------------------------------------------------------------------------------------------------------------------------------------------------------------------------------------------------------------------------------------------------------------------------------------------------------------------------------------------------------------------------------------------------------------------DALQHASSRDVVHRDIKPSNVLIGRDGHI--KLVDMGLARLHQVDNSQEDLTATGVTLGTFDYISPEQARDPRNADvRSDLYSLGCTLYFMLTAEPpFPEG---------------------------------------------------------------------------------------------------------------------------------------------------------------------------------------------\n>MGYP001496490494/69-169 [subseq from] FL=0\n---------------------------------------------------------------------------------------------------------------------------------------------------------------------------------------------------------------------------------------------------------------------------------------------------------------------------------------------------------------------------------------------------------------------------------------------------------------------------------------------------------------------------------------------------------------------------------------------------------------LKIAAEVASGLADAHAAGIVHRDLKPANVVL---SDGVAKLVDFGIARFTDADDQTMTSAAT--VAGTAAYMSPEQASGREVTTASDLYSLGCLLFTIFTG-RPPLG---------------------------------------------------------------------------------------------------------------------------------------------------------------------------------------------\n>MGYP001494836711/127-269 [subseq from] FL=1\n-------------------------------------------------------------------------------------------------------------------------------------------------------------------------------------------------------------------------------------------------------------------------------------------------------------------------------------------------------------------------------------------------------------------------------------------------------------------------------------------------------------------------------------------------------------------------------------------------------------------LGVAAALAAIHVAGLVHRDLKPANVILSMS---GPRVIDFGISRALDR-THGLTVSGEVL--GSPGWWSPEQVRGLAVTPAADIFAWGCLIAYAGT-GRHPFGrgDAITLAARVLRHPPDLG---TLPAPLHDLVrQATAMDPAQRPTAQDLV----------------------------------------------------------------------------------------------------------------------------------------------\n>MGYP000730715433/9-249 [subseq from] FL=0\n------------------------------------------------------------------------------------------------------------------------------------------------------------------------------------------------------------------------------------------------------------------------------------------------------------------------------------------------------------------------------------------------------------------------------------------------------------------------------------------------------------------------------------------------------------------------------------------------------------------------------------------------------KIADFGLSKNLVAVTSSGSSNNV----GSRCWMAPELLLSCRpeHTFRSDLFAVGLIFHCLLAHGRHPFkgiDDGSAfgvVEKNILNDSK--FLCDDLrEEAKELILELIAAKEGERPSASDALRHPYFWSDDKKVKFLTAVANQTEIAiyNPSHyrpVSPVVHQIENNLSP--LSDWSALFPELYSEmtSSPGFRTYVTSSAVHLLRFIRNAYAHVSDS-KRTKGFQAALLNDY--IFFRELPKLLMTVHN---------------------\n>MGYP001569963449/58-159 [subseq from] FL=0\n----------------------------------------------------------------------------------------------------------------------------------------------------------------------------------------------------------------------------------------------------------------------------------------------------------------------------------------------------------------------------------------------------------------------------------------------------------------------------------------------------------------------------------------------------------------------------------------------------------------RIFRGILAGVAHAHDEGMAHRDLKPENVLLDHGGgATVPRVSDFGIARSLVDQSGRLRLTRTGEVSGTPSYMAPEQARSLREAdHRADIFSLGAILYEMTCG---------------------------------------------------------------------------------------------------------------------------------------------------------------------------------------------------\n>MGYP001374329827/29-177 [subseq from] FL=0\n------------------------------------------------------------------------------------------------------------------------------------------------------------------------------------------------------------------------------------------------------------------------------------------------------------------------------------------------------------------------------------------------------------------------------------------------------------------------------------------------------------------------------------------------------------------------------------------------------------------AAGLAGALQDIHAAGLVHRDLKPSNVLVTIDG---PRVIDFGVARALQTVTDgGLTR--TGALVGSPAFMAPEQVRGERITPACDVFSLGSVLAYAATG-VLPFGtaDSGAHalMFRIAQEEPDL---RTVPESLaDLVAACLRKDPAARPSVAEIVE---------------------------------------------------------------------------------------------------------------------------------------------\n>MGYP002073295250/133-244 [subseq from] FL=0\n---------------------------------------------------------------------------------------------------------------------------------------------------------------------------------------------------------------------------------------------------------------------------------------------------------------------------------------------------------------------------------------------------------------------------------------------------------------------------------------------------------------------------------------------------------------------------------------------------------------LSLARLIAGALAHAHERGVGHRDVKPSNVFLVEGEPSAAKVLDFGIARVLTerdgDDVTLLPLTRTGVVIGSVGYMSPEQARGAPDVDArTDVFALGCVLYECLTGQPAFAG---------------------------------------------------------------------------------------------------------------------------------------------------------------------------------------------\n>MGYP000941585952/114-286 [subseq from] FL=1\n-------------------------------------------------------------------------------------------------------------------------------------------------------------------------------------------------------------------------------------------------------------------------------------------------------------------------------------------------------------------------------------------------------------------------------------------------------------------------------------------------------------------------------------------------------------------------------------------------------------EALEIASQICEALSHAHARRIIHRDIKPQNILIMKNGH--VKVADFGIARALGA----ISTTSRDLVVGSAPYLSPEQAKNGLVSNRSDIYSLGVVLFEMLT-GKQPFAGDSPVAVALQHVQAEAPPIreikPSLPEAVaNLVAKALRKNPEERFSSVDEMRQEMR---SILAEGLADASSRV------------------------------------------------------------------------------------------------------------------------\n>MGYP002399715559/137-274 [subseq from] FL=1\n-------------------------------------------------------------------------------------------------------------------------------------------------------------------------------------------------------------------------------------------------------------------------------------------------------------------------------------------------------------------------------------------------------------------------------------------------------------------------------------------------------------------------------------------------------------------------------------------------TELVSFSGRCSPSrALHLIGSVLDALVHAHEKGVVHRDLKPSNIIVCNpgEESECARVFDFGIAKLMPgADTTSSELTQTGEIFGSPLYMSPEQCLGKPLDGRSDIYSVGCILFELLVGHPPHHAeTSVETIIKHIQD---------------------------------------------------------------------------------------------------------------------------------------------------------------------------------\n>MGYP001554591400/16-167 [subseq from] FL=0\n--------------------------------------------------------------------------------------------------------------------------------------------------------------------------------------------------------------------------------------------------------------------------------------------------------------------------------------------------------------------------------------------------------------------------------------------------------------------------------------------------------------------------------------------------------------------------------------------------------------VLKFSRDIATGMTVAHQAGVIHRDLKPANVLV-NNDGL-LKIVDFGVAAAASSGDTQLTK--TGYVIGSPKYMAPEQILGKKVDETADVYSVGVIMYEMATGARPFQGDSSAAVMsSILKDTPQsVtAIRVRLPRHLGRvIGSCLEKDPENRPQTA-------------------------------------------------------------------------------------------------------------------------------------------------\n>MGYP001485631580/92-199 [subseq from] FL=0\n---------------------------------------------------------------------------------------------------------------------------------------------------------------------------------------------------------------------------------------------------------------------------------------------------------------------------------------------------------------------------------------------------------------------------------------------------------------------------------------------------------------------------------------------------------------------------------------------------------------VELIQQIGSALQKVHQAGIVHRDIKPANILF--NADGIAKLSDFGISKRPGVDT---TRSLAGLPFGSPAYMSPEQVLGDIHAVHIpsDIYSLGTVLYECLTGRKPFPSDNLQ-----------------------------------------------------------------------------------------------------------------------------------------------------------------------------------------\n>MGYP000129385721/69-184 [subseq from] FL=0\n--------------------------------------------------------------------------------------------------------------------------------------------------------------------------------------------------------------------------------------------------------------------------------------------------------------------------------------------------------------------------------------------------------------------------------------------------------------------------------------------------------------------------------------------------------------------------------------------------------DHLDPVrALKIARHVLKGLGHAHKAGVIHRDLKPENIFLVKNDEdeNFAKILDFGIAKVIDdakGTGDAMSLTEAGMAIGSPSYMSPEQAMGEDLDGRTDLYSLGIVLYELISGY-S------------------------------------------------------------------------------------------------------------------------------------------------------------------------------------------------\n>MGYP003596240982/24-150 [subseq from] FL=0\n------------------------------------------------------------------------------------------------------------------------------------------------------------------------------------------------------------------------------------------------------------------------------------------------------------------------------------------------------------------------------------------------------------------------------------------------------------------------------------------------------------------------------------------------------------------------------------------------------KRGEDLPVRekIRILAEVCKGLHYAHETNIIHRDIKPANIRIQEDGSV--KIMDFGIAKSLHMDS-HLTQ--TGMTLGTAAFLAPEQIRGERLDRRTDIFSLGVLMYNLFTFRKPFSGEVISAIIySILNKE--------------------------------------------------------------------------------------------------------------------------------------------------------------------------------\n>MGYP002625561619/50-172 [subseq from] FL=0\n-------------------------------------------------------------------------------------------------------------------------------------------------------------------------------------------------------------------------------------------------------------------------------------------------------------------------------------------------------------------------------------------------------------------------------------------------------------------------------------------------------------------------------------------------------------------------------------------------LAQFVESRGPLPVDLALacIRDVAQGLAYLHRQGWVHRDIKPANLMLDRSGQ--VKIVDLGLAERVGPDGCAPACDT---IFGSPGYAAPEQICHGQTDARSDVYSLGCT-FYCLLTGRAPFDDDTVRD---------------------------------------------------------------------------------------------------------------------------------------------------------------------------------------\n>MGYP000588388664/168-323 [subseq from] FL=0\n-------------------------------------------------------------------------------------------------------------------------------------------------------------------------------------------------------------------------------------------------------------------------------------------------------------------------------------------------------------------------------------------------------------------------------------------------------------------------------------------------------------------------------------------------------------------------------------------------------------EALGVLRQVAAGVGAAHDEGVIHRDLKPANVLIRKKDH-VAKVTDFGIGKLLTGDTDL---TSTGQMVGSPAYMSPEHLRSAKSVdHRSDVWAMGVILYELLSGQRPFVSDDAEREMRShLTaALPSLGRRASrAPAAlLRLVTAMLAKQPQDRPTMAEV-----------------------------------------------------------------------------------------------------------------------------------------------\n>MGYP001497942177/24-122 [subseq from] FL=0\n-----------------------------------------------------------------------------------------------------------------------------------------------------------------------------------------------------------------------------------------------------------------------------------------------------------------------------------------------------------------------------------------------------------------------------------------------------------------------------------------------------------------------------------------------------------------------------------------------------------------LAHRIAEGLAVLHARGVVHRDIKPSNVFLVGGSVERAKLLDFGVARL--AD-AALRATKSGVIVGTPGYMAPEQARGDAEIDArVDVYALGCVLYECLAGEP-------------------------------------------------------------------------------------------------------------------------------------------------------------------------------------------------\n>MGYP000550933764/27-197 [subseq from] MGYP000550933764\n----------------------------------------------------------------------------------------------------------------------------------------------------------------------------------------------------------------------------------------------------------------------------------------------------------------------------------------------------------------------------------------------------------------------------------------------------------------------------------------------------------------------------------------------------------------------------------------MPYLSGGSLAERVAQHGpAPADEAERQARRLVGALASAHAAGIVHRDIKPANVLFDDRGEPC--LADFGVALSR-DQTHGLT--VAGMVVGTPGFMAPEQARGEPVSPATDVFSLGATLLFAATG-EGPYGQGDPGLlmVRAAG-GKTEKVPKSLPGSLRkLLRAMLDPRPDRRPGAA-------------------------------------------------------------------------------------------------------------------------------------------------\n>MGYP001600041376/132-254 [subseq from] FL=1\n---------------------------------------------------------------------------------------------------------------------------------------------------------------------------------------------------------------------------------------------------------------------------------------------------------------------------------------------------------------------------------------------------------------------------------------------------------------------------------------------------------------------------------------------------------------------------------------------------IFEESPLPLERLLAIMRQVCDGLAAVHDVGIIHRDLKPENIFLADGGGRgdRVKILDFGIAKFTQTQVSHQTQSGTTMG--SPWYMAPEQARAEPLDARADVYSVGVILYEILTGEVPFPGENYA-----------------------------------------------------------------------------------------------------------------------------------------------------------------------------------------\n>MGYP001046248874/11-119 [subseq from] FL=0\n---------------------------------------------------------------------------------------------------------------------------------------------------------------------------------------------------------------------------------------------------------------------------------------------------------------------------------------------------------------------------------------------------------------------------------------------------------------------------------------------------------------------------------------------------------------------------------------------------------------VELVVQACQGLVHAHEAGLVHRDVKPQNLLLRDDG--VLKVADFGIAR--AAETTALTQVGTVLGT--AAYLSPEQALGEQVTPATDVYALGAVLYELL-AGRTPYEFDSLADLAA------------------------------------------------------------------------------------------------------------------------------------------------------------------------------------\n>MGYP001080556266/112-268 [subseq from] FL=0\n-----------------------------------------------------------------------------------------------------------------------------------------------------------------------------------------------------------------------------------------------------------------------------------------------------------------------------------------------------------------------------------------------------------------------------------------------------------------------------------------------------------------------------------------------------------------------------------------------------------------VAKQVLQALVYLHKNRVIHRDLKLQNFLLGTDNV--LKVADFGLSAQLEDEDD---KRMTI--CGTPGYLSPEVIdHTERQTYSVDIWATGVCTFLMLT-GRQPFQSKDKRQTyHKIKEVNYSWPKEpKISEvARNFVDSALQRDPSLRPSAEALLNHPFILRQS-------------------------------------------------------------------------------------------------------------------------------------\n>MGYP003777866339/1336-1446 [subseq from] FL=1\n--------------------------------------------------------------------------------------------------------------------------------------------------------------------------------------------------------------------------------------------------------------------------------------------------------------------------------------------------------------------------------------------------------------------------------------------------------------------------------------------------------------------------------------------------------------------------------------------------------------------------------------------------------------------------------------RAPEMLIHGPLTPAADVWAMGVVFFFALTGRASPFSESgrdVPTDAAIINGKYHLRCVMNVPglstrralEARHLLASMLAPDPNDRPSALNVRRHPLFWSDDFFLSAAVN-----------------------------------------------------------------------------------------------------------------------------\n>MGYP001075985231/107-217 [subseq from] MGYP001075985231\n-----------------------------------------------------------------------------------------------------------------------------------------------------------------------------------------------------------------------------------------------------------------------------------------------------------------------------------------------------------------------------------------------------------------------------------------------------------------------------------------------------------------------------------------------------------------------------------------------------RAKGpFPMERVLEIMQPVCAALHYAHQMGVVHCDVKPGNILITRHNEVL--LTDFGIARMM--DTAT----ATMVGVGTPAYMAPELVRGQEPTPKTDIYALGIVLYEMLSGGERPFTG--------------------------------------------------------------------------------------------------------------------------------------------------------------------------------------------\n>MGYP000119580460/12-151 [subseq from] FL=0\n---------------------------------------------------------------------------------------------------------------------------------------------------------------------------------------------------------------------------------------------------------------------------------------------------------------------------------------------------------------------------------------------------------------------------------------------------------------------------------------------------------------------------------------------------------------------------------------------------------------------VARAVHHAHQRGILHRDLKPANLFLPAGDLQRVKLLDFGIARRQTA-TRAMTRTGTVIG--TPEYMAPEQARGLRElTPAADIFSLGCVLYECLAG-EPPFCAEHaaaaPTDGSYLAKVGNAELVRGISEALSVVRLVENQDPR-------------------------------------------------------------------------------------------------------------------------------------------------------\n>MGYP001186703965/21-142 [subseq from] FL=0\n----------------------------------------------------------------------------------------------------------------------------------------------------------------------------------------------------------------------------------------------------------------------------------------------------------------------------------------------------------------------------------------------------------------------------------------------------------------------------------------------------------------------------------------------------------------------------------------------GPSLADLLENYRPTPEQSDLLaRDIIKGVAAAHAHGLIHRDLKPANILIsVTKDGLVPKIADFGLAKLLEQDVDARRpQTREGATMGTPAYMAPEQIRDASSVdERADVFSLGAILYELVTG---------------------------------------------------------------------------------------------------------------------------------------------------------------------------------------------------\n>MGYP002388106113/15-123 [subseq from] FL=0\n---------------------------------------------------------------------------------------------------------------------------------------------------------------------------------------------------------------------------------------------------------------------------------------------------------------------------------------------------------------------------------------------------------------------------------------------------------------------------------------------------------------------------------------------------------------------------------------------------------------LRILRDISMGMAYLHGRSIIHRDLKPDNILVSE--HMIAKISDFGVSKE---GSSMISGGSQVTKAGTSKYMAPEVTKGETYTSKCDVYSFGIMTYEVMFNTLRPYGDKLAYSI--------------------------------------------------------------------------------------------------------------------------------------------------------------------------------------\n>MGYP000973502757/119-267 [subseq from] FL=1\n-----------------------------------------------------------------------------------------------------------------------------------------------------------------------------------------------------------------------------------------------------------------------------------------------------------------------------------------------------------------------------------------------------------------------------------------------------------------------------------------------------------------------------------------------------------------------------------------------------------GPSLWLAAEGLVEALNDIYNAGIIHRDLKPSNVIYGPDG---IKVLDFGIS--VVAEQTSLTQ--TGAFVGTAAWISPEQIRDENVTEATDIFNFGLVMAFAAT-GRHPFGKGRNDALMYRISSEDPDLVDVPSPLKEALSRCLQQDPRNRPSVSDL-----------------------------------------------------------------------------------------------------------------------------------------------\n>MGYP001196073768/99-294 [subseq from] FL=0\n---------------------------------------------------------------------------------------------------------------------------------------------------------------------------------------------------------------------------------------------------------------------------------------------------------------------------------------------------------------------------------------------------------------------------------------------------------------------------------------------------------------------------------------------------------------------------------------------------LAREWGNmPETLLAAIGLELASALAHAHNQGIIHRDLKPENVFL-DNGRLV--LADFGIAKAI-AENSPLGEDAKKITEiiGTPGFMAPEQLQQQTLYPQTDIFACGALLYFLA-CGKVPYeGSSPYMLIKNMRETRPVPLSDLRPELSEKFTKLiqlcLSFAPNMRPVSMDAVHEQLrdiLWDSganDIANIFVQYAKDP-------------------------------------------------------------------------------------------------------------------------\n>MGYP001235297794/22-185 [subseq from] FL=0\n---------------------------------------------------------------------------------------------------------------------------------------------------------------------------------------------------------------------------------------------------------------------------------------------------------------------------------------------------------------------------------------------------------------------------------------------------------------------------------------------------------------------------------------------------------------------------------------------------------------WRLFLPLFKGLEHIHHHNVIHRDIKPGNILV--NSRGEVKISDFGISRKF--DSLNLSRAETF--TGTMLYMAPERLEGKTYTYAADIWSFGLTLF-TLAKGSFPFASSsgFWELAQLVRD-KAIPKLDSkhfSKSLVNLCDRCMQKDPNKRPSASEMLRHPFLTKASMANS---------------------------------------------------------------------------------------------------------------------------------\n>MGYP001385835282/80-190 [subseq from] FL=0\n--------------------------------------------------------------------------------------------------------------------------------------------------------------------------------------------------------------------------------------------------------------------------------------------------------------------------------------------------------------------------------------------------------------------------------------------------------------------------------------------------------------------------------------------------------------------------------------------------------QVPLPEIKLIMQQVVSGLEHLHWRGVVHRDLKPGNLLMGQDGS--VKVADFGLAKQVGTDQnTALTR--TGTMAGTMHYMAPEQAEGLEVTTATDIYALGIIWHELLT-GKRPGGG--------------------------------------------------------------------------------------------------------------------------------------------------------------------------------------------\n>MGYP001110784589/31-136 [subseq from] FL=0\n---------------------------------------------------------------------------------------------------------------------------------------------------------------------------------------------------------------------------------------------------------------------------------------------------------------------------------------------------------------------------------------------------------------------------------------------------------------------------------------------------------------------------------------------------------------------------------------------------------NDPKVALRIIRDIANALDFAHRQGVVHRDVKPENILLRA-DGTCV-LSDFGIAHAVEAQT-GLTREGTSVG--TPHYMSPEQLRGEHVDARADIYSLGVVLYQLLTG-ELPY----------------------------------------------------------------------------------------------------------------------------------------------------------------------------------------------\n>MGYP003391611263/2-153 [subseq from] FL=0\n---------------------------------------------------------------------------------------------------------------------------------------------------------------------------------------------------------------------------------------------------------------------------------------------------------------------------------------------------------------------------------------------------------------------------------------------------------------------------------------------------------------------------------------------------------------------------------------------------------------------IARGLAAAHERGIVHRDLKPENVFVLRDGQ--VKILDFGLARSTSENTSVAADSATrlspatdpGTVMGTAGWVAPELLRDDDVSAAADLWSLGAVLAYAATGRPPADGSRAEVVLRkVLDG--DLDL-RGLPPwLEGSVRRCLDPDPVRRPTATEL-----------------------------------------------------------------------------------------------------------------------------------------------\n>MGYP000467464162/9-114 [subseq from] FL=0\n---------------------------------------------------------------------------------------------------------------------------------------------------------------------------------------------------------------------------------------------------------------------------------------------------------------------------------------------------------------------------------------------------------------------------------------------------------------------------------------------------------------------------------------------------------------------------------------------------------------------VCNALQAAHEQGIVHRDMKPGNVVLVKrgNNPDHVKVLDFGIAKVLGQEADAKGLTQSGMVVGTPEYMSPEQARGSRElTPAADLFSLGCVLYECLAG-EPPFVADH------------------------------------------------------------------------------------------------------------------------------------------------------------------------------------------\n>MGYP001362517015/11-139 [subseq from] FL=0\n------------------------------------------------------------------------------------------------------------------------------------------------------------------------------------------------------------------------------------------------------------------------------------------------------------------------------------------------------------------------------------------------------------------------------------------------------------------------------------------------------------------------------------------------------------------------------------------LLPGGSLVDLIRHGPLPSPTIILLLDQIGDALDYAHSEGVVHRDLKPHNVLLDKSGN--AFLTDFGIVKLL-TETTALTQSNAALGT--PAYMAPEQWMGGTIDARTDLYALGVMLF-EMLAGQVPFRGNTPFDI--------------------------------------------------------------------------------------------------------------------------------------------------------------------------------------\n>MGYP003581180076/15-135 [subseq from] FL=0\n----------------------------------------------------------------------------------------------------------------------------------------------------------------------------------------------------------------------------------------------------------------------------------------------------------------------------------------------------------------------------------------------------------------------------------------------------------------------------------------------------------------------------------------------------------------------------------------------GRPIdEYCRDRGLGVPERLELFRQICSAVSYAHQRLIVHRDLKPSNILVGADG--RAKLLDFGIAKVLSRESGGARQTATQLGLMTPDYASPEQFRGEPVTTATDVYSLGVVLYELLTG-ELPY----------------------------------------------------------------------------------------------------------------------------------------------------------------------------------------------\n>MGYP002626931175/49-204 [subseq from] FL=0\n----------------------------------------------------------------------------------------------------------------------------------------------------------------------------------------------------------------------------------------------------------------------------------------------------------------------------------------------------------------------------------------------------------------------------------------------------------------------------------------------------------------------------------------------------------------------------------------------------------------QYTFQILQGLEYLHSNNVIHRDIKCANILIGKNG-VC-KLTDFGGAKILKEEVSVLTTM-----QGTPNWMAPEIIKGLGGSRFSDIWSIGCTVLE-MFQGVPPYSDKKEAfgVFNCICKKKELPEIpKDMPELMKdFVMKCLQFEPSKRWNVYELKKHPFFND---------------------------------------------------------------------------------------------------------------------------------------\n>MGYP000915448872/47-185 [subseq from] FL=0\n------------------------------------------------------------------------------------------------------------------------------------------------------------------------------------------------------------------------------------------------------------------------------------------------------------------------------------------------------------------------------------------------------------------------------------------------------------------------------------------------------------------------------------------------------------------------------------------DFVQGTDLRAWLSGFTPTPIQaAEICKSIALGLHHAHESGVVHRDLKPANIMMDLNDQ--PQIMDFGLAKRESGEASM-TVQGEIL--GTPAYMSPEQARGEsyKVDRRADIYSFGVLLFEILTGEKPFRGDRKVLLINILNQE--------------------------------------------------------------------------------------------------------------------------------------------------------------------------------\n>MGYP003596238438/90-236 [subseq from] FL=0\n---------------------------------------------------------------------------------------------------------------------------------------------------------------------------------------------------------------------------------------------------------------------------------------------------------------------------------------------------------------------------------------------------------------------------------------------------------------------------------------------------------------------------------------------------------------------------------------------------------------LLVMRRAAEGLSVAHQRGIIHRDLKPTNLFLPAGEVDRLKLLDFGIARRMLT-SRVMTR--TGMVVGSPEYMAPEQARGARELsAAADIFSLGCVLYECLTGE-PPFVAEHIAAvlVRILFEEPiDIAqRLPGLPASVaALLRDMLQKDPA-------------------------------------------------------------------------------------------------------------------------------------------------------\n>MGYP001823694586/23-130 [subseq from] FL=0\n------------------------------------------------------------------------------------------------------------------------------------------------------------------------------------------------------------------------------------------------------------------------------------------------------------------------------------------------------------------------------------------------------------------------------------------------------------------------------------------------------------------------------------------------------------------------------------------------------------AAAIRLVDQIAAALSAAHQQGVVHRDLKPANILLDEEGN--AYLSDFGIAKKLAADTR-LT--QTGAVVGTPAYITPEQVRSQDVTPQTDVYSLGLVLYEILVGG-HPFPDTPT-----------------------------------------------------------------------------------------------------------------------------------------------------------------------------------------\n>MGYP000058503898/38-148 [subseq from] FL=0\n---------------------------------------------------------------------------------------------------------------------------------------------------------------------------------------------------------------------------------------------------------------------------------------------------------------------------------------------------------------------------------------------------------------------------------------------------------------------------------------------------------------------------------------------------------------------------------------------------------------LKLFRQICNAVSYAHQNLVVHRDLKPSNILVTADG--TPKLLDFGISKIISPDLSKInTSTVTKMGVMTPGYASPEQLRNKSVTTATDIYSLGIILYELLSG-HRPFEE-KEGDI--------------------------------------------------------------------------------------------------------------------------------------------------------------------------------------\n>MGYP003422726359/29-207 [subseq from] FL=0\n---------------------------------------------------------------------------------------------------------------------------------------------------------------------------------------------------------------------------------------------------------------------------------------------------------------------------------------------------------------------------------------------------------------------------------------------------------------------------------------------------------------------------------------------------------------------------------------------------------------MQVMRSILEAVDYLHRHNIVHRDLKPENILCVERAwPLHIKLTDFGFASFVDPELNDDKTMKTPV--GTAYFMAPEIITNQGHGPAVDSFACGVILYTMLTGR-LPFpGHNtTEYFKSVVNGnaRFPIILWRGISaSAQSLVRGLLNTDPQKRYTAFAALQHQWFWeNRDTTDStICRDRS---N-----------------------------------------------------------------------------------------------------------------------\n>MGYP001049451806/56-186 [subseq from] FL=0\n-------------------------------------------------------------------------------------------------------------------------------------------------------------------------------------------------------------------------------------------------------------------------------------------------------------------------------------------------------------------------------------------------------------------------------------------------------------------------------------------------------------------------------------------------------------------------------------------------KELIKSDGPMSPkVAVNIMCQVLDALSHAHQKGIIHRDVKPQNVIITPRG--RAKLTDFGIARDVAATTRTFTGSNVV--MGSVHYISPEQARGEDVTAASDIYSCAIMLYEMLTG-QVPFGGDNSVAIALKHLQE-------------------------------------------------------------------------------------------------------------------------------------------------------------------------------\n>MGYP000865223973/211-327 [subseq from] FL=0\n--------------------------------------------------------------------------------------------------------------------------------------------------------------------------------------------------------------------------------------------------------------------------------------------------------------------------------------------------------------------------------------------------------------------------------------------------------------------------------------------------------------------------------------------------------------------------------------------------------------VVEIGVQVAEALAGLHASGVIHRDVKPANIVLLEATSArpMVKLIDLGVAKVLdwsavgPEVTSRWKARATVAGEvvGTHGYCAPEAGHVEVDAR-FDVFALGVTLYQLCTGVRPVVG---------------------------------------------------------------------------------------------------------------------------------------------------------------------------------------------\n>MGYP000865223973/496-605 [subseq from] FL=0\n--------------------------------------------------------------------------------------------------------------------------------------------------------------------------------------------------------------------------------------------------------------------------------------------------------------------------------------------------------------------------------------------------------------------------------------------------------------------------------------------------------------------------------------------------------------------------------------------------------------------QVARALVELHAKGVLHRDVNAANVLVDRGAETRATLIDFGMAELTPrfyevVDPRYLTppERRVALGTGgleSLEWTAPEARAGEGWSGKCDVFSLGIVMFRALTG-KMPF----------------------------------------------------------------------------------------------------------------------------------------------------------------------------------------------\n>MGYP001199548884/6-166 [subseq from] FL=0\n------------------------------------------------------------------------------------------------------------------------------------------------------------------------------------------------------------------------------------------------------------------------------------------------------------------------------------------------------------------------------------------------------------------------------------------------------------------------------------------------------------------------------------------------------------------------------------------------------ENGTlPLHLALNIVKQAATGLRYAEKQGIVHRDIKPGNLMMTQTGT--VKIGDLGIARK--ADSSGVVSQKEGV-SGSPHYIAPEQARGEAIDQRADIYSLGATLYHCLTG-KTPYKGKSARDVILKHMQAeeapDPWSVvhkSKIPVDVRaLIQRMMSPQPENRPQ---------------------------------------------------------------------------------------------------------------------------------------------------\n>MGYP001416144678/129-230 [subseq from] FL=0\n--------------------------------------------------------------------------------------------------------------------------------------------------------------------------------------------------------------------------------------------------------------------------------------------------------------------------------------------------------------------------------------------------------------------------------------------------------------------------------------------------------------------------------------------------------------------------------------------------------------VVRLVRGVAAALAAAHARGVVHRDLKPENVLV-RASDGRPLLTDFGLARQLDLR-SSLTRTG--ALLGTPAYMAPEQIKGKPATAATDVFALGAILYLGLTG-RPPF----------------------------------------------------------------------------------------------------------------------------------------------------------------------------------------------\n>MGYP001477542126/108-218 [subseq from] FL=1\n---------------------------------------------------------------------------------------------------------------------------------------------------------------------------------------------------------------------------------------------------------------------------------------------------------------------------------------------------------------------------------------------------------------------------------------------------------------------------------------------------------------------------------------------------------------------------------------------------------FPIPERIRILSEVADALAHAHQRGVIHRDVKPANILLTEAS--VAKVTDFGIGKLLTGDTDL---TSTGQMVGSPAYMSPEQIRGDKLDVRSDIFSLGVVLYQTLTLKKPFPADTL------------------------------------------------------------------------------------------------------------------------------------------------------------------------------------------\n>MGYP000250058201/9-121 [subseq from] FL=0\n------------------------------------------------------------------------------------------------------------------------------------------------------------------------------------------------------------------------------------------------------------------------------------------------------------------------------------------------------------------------------------------------------------------------------------------------------------------------------------------------------------------------------------------------------------------------------------------------------------EEAVAMVNSILDALQHVHSALIIHRDIKPSNIMVRPDKSIC--LLDFGVSKSLAPGEESLTALGTAI--GTTGYMSPEQATGFSIDYRSDFYSLGCVMFFMLTGHHAlPQTDN-EVDM--------------------------------------------------------------------------------------------------------------------------------------------------------------------------------------\n>MGYP000299188075/107-207 [subseq from] FL=0\n--------------------------------------------------------------------------------------------------------------------------------------------------------------------------------------------------------------------------------------------------------------------------------------------------------------------------------------------------------------------------------------------------------------------------------------------------------------------------------------------------------------------------------------------------------------------------------------------------------------ALGVVRQIAKGLEEVHAKGVVHRDIKPANILFHKDGSVI--LTDFGIAKNLAIDTDI-T--QTGISVGSPSYSSPEQAQCDDLDHRTDIYSLGVVLLELLTGNN-PF----------------------------------------------------------------------------------------------------------------------------------------------------------------------------------------------\n>MGYP003581211069/247-369 [subseq from] FL=0\n-----------------------------------------------------------------------------------------------------------------------------------------------------------------------------------------------------------------------------------------------------------------------------------------------------------------------------------------------------------------------------------------------------------------------------------------------------------------------------------------------------------------------------------------------------------------------------------------MEFVEGKSLkDLIKERGRlPAPVVLPIAKQLCRALEVSHDEGVIHRDIKPQNMVVQSD--GVLKVMDFGIA-RLATRPKESGHTEAGMVVGTPEYMAPEQLLGDEIDARADLYATGCVLYECLTGH--------------------------------------------------------------------------------------------------------------------------------------------------------------------------------------------------\n>MGYP001811291665/5-108 [subseq from] FL=0\n--------------------------------------------------------------------------------------------------------------------------------------------------------------------------------------------------------------------------------------------------------------------------------------------------------------------------------------------------------------------------------------------------------------------------------------------------------------------------------------------------------------------------------------------------------------------------------------------------------------KLKLFRQICAAVQYAHQNLVIHRDLKPSNILVTKDESI--KLLDFGIGKILTPESENEIGTATELGMMTPAYASPEQIRGERIGTASDIYSLGVILYELLTGQK-PY----------------------------------------------------------------------------------------------------------------------------------------------------------------------------------------------\n>MGYP000983073264/20-124 [subseq from] FL=0\n----------------------------------------------------------------------------------------------------------------------------------------------------------------------------------------------------------------------------------------------------------------------------------------------------------------------------------------------------------------------------------------------------------------------------------------------------------------------------------------------------------------------------------------------------------------------------------------------------------------ELGARIAAALAAAHALDIVHRDIKPSNIFLPGGKIEDAKLLDFGVA-RLRHDERALTR--TGAMIGTLGYMAPEQARGERDLDgRADLFSLGCVLHECLAGTAAFSGE--------------------------------------------------------------------------------------------------------------------------------------------------------------------------------------------\n>MGYP001947595384/92-261 [subseq from] FL=1\n------------------------------------------------------------------------------------------------------------------------------------------------------------------------------------------------------------------------------------------------------------------------------------------------------------------------------------------------------------------------------------------------------------------------------------------------------------------------------------------------------------------------------------------------------------------------------------------------------------------AHEIATAIFYMHSFGIAHRDLKPENILMKDNTDdSEIKLVDFGLSKTFgPGETC--TE-----PYGTLCYVAPEILMQQPYDKSVDLWSLGIIIY-LMLGRHLPFDSQDDKEIGRKTIYEKISFNHSVwstvsNDAKDLINKLLQKQPKKRPSIEEVLDHPWIIGNDVNIRELRRKSN--------------------------------------------------------------------------------------------------------------------------\n>MGYP001976689782/90-255 [subseq from] FL=1\n----------------------------------------------------------------------------------------------------------------------------------------------------------------------------------------------------------------------------------------------------------------------------------------------------------------------------------------------------------------------------------------------------------------------------------------------------------------------------------------------------------------------------------------------------------------------------------------------GEGLDLEMSRGPMDEGrVRRIGAAVAAGLDHAHSRGIVHRDVKPSNVLITPDGG--AKLTDFGIA-RLADSSAGLTR--TGHTVGTAAYLSPEQVRGEMVIPAGDVYSLGLLLLEALTAVRAYPGPPVEAALARLHR-APL-IPASLPPGwASLLTTMTSSDAALRPDAGEVA----------------------------------------------------------------------------------------------------------------------------------------------\n>MGYP003598047997/124-217 [subseq from] FL=0\n--------------------------------------------------------------------------------------------------------------------------------------------------------------------------------------------------------------------------------------------------------------------------------------------------------------------------------------------------------------------------------------------------------------------------------------------------------------------------------------------------------------------------------------------------------------------------------------------------------------------QIADALVALHGAGTVHRDVKPSNLMLVGGDAAQVKLVDFGVARRT-GELSRLTRTGTMV--GSAGYMAPEQARGEVVAdGRADVFALGCVLHQCLTG---------------------------------------------------------------------------------------------------------------------------------------------------------------------------------------------------\n>MGYP001282066828/179-278 [subseq from] FL=0\n------------------------------------------------------------------------------------------------------------------------------------------------------------------------------------------------------------------------------------------------------------------------------------------------------------------------------------------------------------------------------------------------------------------------------------------------------------------------------------------------------------------------------------------------------------------------------------------------------------------TRQVAEALQHAYDRDVVHRDIKPSNILVTAV--GAAKVVDMGLARNTALDRSTADETASGVTLGTFDYISPEQARNPRDADVrSDLYSLGCTLFYMLTGNP-P-----------------------------------------------------------------------------------------------------------------------------------------------------------------------------------------------\n>MGYP000224032257/105-224 [subseq from] FL=0\n---------------------------------------------------------------------------------------------------------------------------------------------------------------------------------------------------------------------------------------------------------------------------------------------------------------------------------------------------------------------------------------------------------------------------------------------------------------------------------------------------------------------------------------------------------------------------------------------NGKNLsELLKRDGVVSVgEALTLIRQAAEGLQHAHDNGVIHRDIKPSNLILDQSDKV--WVMDFGLAK-LRDDDSGLSRTG--DVIGTPRYMSPEQARAGAIGAASDIYSLGIVIYEMLTGQR-PF----------------------------------------------------------------------------------------------------------------------------------------------------------------------------------------------\n>MGYP002632016112/1138-1331 [subseq from] FL=1\n-----------------------------------------------------------------------------------------------------------------------------------------------------------------------------------------------------------------------------------------------------------------------------------------------------------------------------------------------------------------------------------------------------------------------------------------------------------------------------------------------------------------------------------------------------------------------------------------------------------------LLKGVASGIEWLHDASkpqgcITHNDLKPENFLVTANGEV--KIADVGLgvklskenqgSKHINGQYSLSTFNKYGVSILLAG-RAPEILQRKPLTPAADIWAMGVCFFFVLTGLSSPFGSDPNKqpsDEDIIAGKRNLQILMKTPglsprrqvESRHLLAAMLDPNPKIRPSAAEVSAHPLLWNNQQTMLRISVLH---------------------------------------------------------------------------------------------------------------------------\n>MGYP000626610958/169-318 [subseq from] MGYP000626610958\n----------------------------------------------------------------------------------------------------------------------------------------------------------------------------------------------------------------------------------------------------------------------------------------------------------------------------------------------------------------------------------------------------------------------------------------------------------------------------------------------------------------------------------------------------------------------------------------------------------PVPKAIEIATQVAAGLAAAHAAGLVHRDLKPDNLMVTRDGQ--VKILDFGLAKQLrPApDSSTIGLTDEGMVLGTARYMSPEQVRGEAADHRSDLFSFGVVLYEMLSGKRAFAGDSSVEVMNAILKEEPPELPASVPPALDrIVRRCLEKEP--------------------------------------------------------------------------------------------------------------------------------------------------------\n>MGYP002714058968/108-250 [subseq from] FL=1\n--------------------------------------------------------------------------------------------------------------------------------------------------------------------------------------------------------------------------------------------------------------------------------------------------------------------------------------------------------------------------------------------------------------------------------------------------------------------------------------------------------------------------------------------------------------------------------------------------------------ALRIVRQIASALALVHDKGLVHRDIKPGNILFRDDG--TAVLSDFGVAKELQLDS-ELTQ--SGIAVGSPAYSSPEQTQCQALDARSDIYSLGVILLEMLSG-HNPFrGGNYTQTLmNQLQ-LEAPPLPESLGELQWLLDRMLAKDPEDR-----------------------------------------------------------------------------------------------------------------------------------------------------\n>MGYP000081045493/24-146 [subseq from] MGYP000081045493\n--------------------------------------------------------------------------------------------------------------------------------------------------------------------------------------------------------------------------------------------------------------------------------------------------------------------------------------------------------------------------------------------------------------------------------------------------------------------------------------------------------------------------------------------------------------------------------------------------RLIKDGGIPASRLIEIARQLVDGLRAAHTAGIVHRDLKPENIMLTRDG--LVKILDFGLAKWTPQhlDTaeSTITRVSTapGIVMGTTAYMSPEQVRAEPADFRSDIFSLGGILYE-MASGKRAFS---------------------------------------------------------------------------------------------------------------------------------------------------------------------------------------------\n>MGYP002634672777/108-255 [subseq from] FL=0\n----------------------------------------------------------------------------------------------------------------------------------------------------------------------------------------------------------------------------------------------------------------------------------------------------------------------------------------------------------------------------------------------------------------------------------------------------------------------------------------------------------------------------------------------------------------------------------------------------------------SLFRGIVEGVRHAHRHGLIHRDLKPSNVLLaaVEGGRWVPKVADFGLAKLLSDDPLVAGQTRSGLTMGTPQYMAPEQFRDAKNVDiRADMFSLGCVLYELLSG-RPAFGSaDFITLYSQIAAAEYPRLPASVPERlLNAVNGLLQPERD-------------------------------------------------------------------------------------------------------------------------------------------------------\n>MGYP001491976290/123-278 [subseq from] FL=0\n---------------------------------------------------------------------------------------------------------------------------------------------------------------------------------------------------------------------------------------------------------------------------------------------------------------------------------------------------------------------------------------------------------------------------------------------------------------------------------------------------------------------------------------------------------------------------------------------------------------LCIGRQITIGIAAAHDRGLIHRDIKPANIWLEDRGPQLqrVRILDFGLAR--IEDESALTQ--TGSIAGTPAYMAPEQARGDLTDARSDLFSLGCVLY-CLLAGHPPFsGRNSAATIfAIINHQPKLLsdISTRAPESLCLLVmQLLEKDPALRAqRADDV-----------------------------------------------------------------------------------------------------------------------------------------------\n>MGYP001431075507/106-215 [subseq from] FL=1\n---------------------------------------------------------------------------------------------------------------------------------------------------------------------------------------------------------------------------------------------------------------------------------------------------------------------------------------------------------------------------------------------------------------------------------------------------------------------------------------------------------------------------------------------------------------------------------------------------------------IDLMKDIAIGLHYLHNRKpeiILHRDLKPANILINKYGE--AKISDFGISKLVTTETSDLFTGHTGE-KGTYTWMSPEVLKHEEYNYKSDIYSLGLIMYYIWTE-KKPFHEEEM-----------------------------------------------------------------------------------------------------------------------------------------------------------------------------------------\n>MGYP003375529817/527-688 [subseq from] FL=1\n---------------------------------------------------------------------------------------------------------------------------------------------------------------------------------------------------------------------------------------------------------------------------------------------------------------------------------------------------------------------------------------------------------------------------------------------------------------------------------------------------------------------------------------------------------------------------------------------------------------------VSAALAVTSAEGLLHRDVKPENILVRKDGQ--VKLADFGIATHRDADGRTADKlARAGLISGTPQYIAPEQIRTPDQIdFRADMYCLGATLFHAATGHPPFTSDTLDEMLNAHLSTTPLLvgaLVPGFdPQLAELIARLLRKHPAERPSSFEELHQSFEQVSDR------------------------------------------------------------------------------------------------------------------------------------\n>MGYP002780091817/238-364 [subseq from] FL=1\n------------------------------------------------------------------------------------------------------------------------------------------------------------------------------------------------------------------------------------------------------------------------------------------------------------------------------------------------------------------------------------------------------------------------------------------------------------------------------------------------------------------------------------------------------------------------------------------------------------PERLRLASEVAGALAAVHAADVVHRNLGPASVLIDAGDtteASHARLGEFGLSElsdRSRLEALQITHAGLTLPggpAGEAPYLAPERLAGHDATPAGDVYALGVLLLQLETGDltRSPVGD-WEHSV--------------------------------------------------------------------------------------------------------------------------------------------------------------------------------------\n>MGYP002780091817/549-657 [subseq from] FL=1\n----------------------------------------------------------------------------------------------------------------------------------------------------------------------------------------------------------------------------------------------------------------------------------------------------------------------------------------------------------------------------------------------------------------------------------------------------------------------------------------------------------------------------------------------------------------------------------------------------------------ELLLQVCEGVLHAHQKGLVHRDLKPGNILVSRarDQAPVVKIIDFGVAKSMSGLLAAN-PAHTRLGSfvGTPAYSSPEQISGPIasvDTR-ADIYSLGVVLYELLSG-VTPY----------------------------------------------------------------------------------------------------------------------------------------------------------------------------------------------\n>MGYP002634251395/140-260 [subseq from] FL=0\n--------------------------------------------------------------------------------------------------------------------------------------------------------------------------------------------------------------------------------------------------------------------------------------------------------------------------------------------------------------------------------------------------------------------------------------------------------------------------------------------------------------------------------------------------------------------------------------------------------PFPAARVLNIARQVCGSLSEAHGKGIIHRDLKPSNVLLTTHGDQadFVKVLDFGLVKLLRDDAPEITRS--GLFLGSPNYMSPEQIRSSNVDQRSDLYSLGVILFMAVTG-RAPFKRNS--SINVL-----------------------------------------------------------------------------------------------------------------------------------------------------------------------------------\n>MGYP003684189951/54-181 [subseq from] FL=0\n-----------------------------------------------------------------------------------------------------------------------------------------------------------------------------------------------------------------------------------------------------------------------------------------------------------------------------------------------------------------------------------------------------------------------------------------------------------------------------------------------------------------------------------------------------------------------------------------------------------------------------------------------------------------------------------------------------------------------------------------------------------------RAQAA-ALGHVCLWPAERQLLFLRCVSDEPELALDD--NAVALALEESAHLALGGvEWSDKVAGPVLRVLGAHRAYRYGSVRDLLRAVRN-CDHVQAMPPDAQALLLPRPAGIARFFLPRFPALVWAAYRAV-------------------\n>MGYP001348600803/252-392 [subseq from] FL=1\n---------------------------------------------------------------------------------------------------------------------------------------------------------------------------------------------------------------------------------------------------------------------------------------------------------------------------------------------------------------------------------------------------------------------------------------------------------------------------------------------------------------------------------------------------------------------------------------------------------------------VVSALAAIHSAGLVHRDLKPSNVMLTLS--GC-RVIDFGIARAQ---DAPGTRTAAGTVLGTPGWMAPEVLRGGQATPAADIFTWGCLVAYACTG-RTPFGEGDPATVarRVMRGEPDL---DGLPEVLlNAVRPALAKDPRERPSASELL----------------------------------------------------------------------------------------------------------------------------------------------\n>MGYP002052912854/25-232 [subseq from] FL=0\n-----------------------------------------------------------------------------------------------------------------------------------------------------------------------------------------------------------------------------------------------------------------------------------------------------------------------------------------------------------------------------------------------------------------------------------------------------------------------------GRIEYDPEQVLYSSSTTLVFCGRFEGRPAVIKRLMANAVSSVERELL---MDVSHPNVVRLFGSEESQGLWYVALEPCLD--RDAA-APAAAV--PLPRTLEHV-----VVQEG-----LRDVGH----LRSIMQEMASGLAYLHgnrdmaERGLTHRDLKPQNVLVKRLRSTkgpsggnQAKLADVGSAKMHEGRTMATTR-----GVGTDWWQSPEAMRGEETGPAADVFSMG------------------------------------------------------------------------------------------------------------------------------------------------------------------------------------------------------------\n>MGYP002785002967/374-423 [subseq from] FL=0\n---------------------------------------------------------------------------------------------------------------------------------------------------------------------------------------------------------------------------------------------------------------------------------------------------------------------------------------------------------------------------------------------------------------------------------------------------------------------------------------------------------------------------------------------------------------------------------------------------------------LEIFHQIVAGLAHVHDKGIIHRDLKPANIFATADGQ-VIKIGDFGLSKQLL-----------------------------------------------------------------------------------------------------------------------------------------------------------------------------------------------------------------------------------------------------\n>MGYP002785002967/494-584 [subseq from] FL=0\n------------------------------------------------------------------------------------------------------------------------------------------------------------------------------------------------------------------------------------------------------------------------------------------------------------------------------------------------------------------------------------------------------------------------------------------------------------------------------------------------------------------------------------------------------------------------------------------------------------------------------------------------------------------------------AGIGTRSYAAPEQLSTKTYSTAADVFSLGLIFleLICCFETEHERLHNFQRCREQQGVQ--QWIMDKYPEIAHIILSCTQPDPRQRPSAKSIL----------------------------------------------------------------------------------------------------------------------------------------------\n>MGYP000390684541/134-234 [subseq from] MGYP000390684541\n--------------------------------------------------------------------------------------------------------------------------------------------------------------------------------------------------------------------------------------------------------------------------------------------------------------------------------------------------------------------------------------------------------------------------------------------------------------------------------------------------------------------------------------------------------------------------------------------------------------AVFIAKELARALAYAHafeDLKLVHRDVSPANVLLSYSGE--VKLTDFGLAMSI----LKIERTTPGIVFGKLSYLSPEQARRVPLDGRVDIYAVGILLWELLTGRQ-------------------------------------------------------------------------------------------------------------------------------------------------------------------------------------------------\n>MGYP000390684541/476-596 [subseq from] MGYP000390684541\n-----------------------------------------------------------------------------------------------------------------------------------------------------------------------------------------------------------------------------------------------------------------------------------------------------------------------------------------------------------------------------------------------------------------------------------------------------------------------------------------------------------------------------------------------------------------------------------------------------IQNG-PLPVerALLVAAQITRALDAAHTADVIHRDLKPANVMLInrKDEADFVKVLDFGISKDLDTAAgAGLTRPNVAIG--TPVYMAPEQAAGKEANGLSDIYGVGGLLYEMLTGTPPCAGDD-------------------------------------------------------------------------------------------------------------------------------------------------------------------------------------------\n>MGYP001567995649/149-250 [subseq from] FL=0\n---------------------------------------------------------------------------------------------------------------------------------------------------------------------------------------------------------------------------------------------------------------------------------------------------------------------------------------------------------------------------------------------------------------------------------------------------------------------------------------------------------------------------------------------------------------------------------------------------------------LTLLRRACQGIAVVHARGFVHRDIKPSNIFLVDGEPSSAKLLDFGIARRWPS-VSSLTPSNVVLG--TVGYMSPEQALGVRDLDArSDVFSLGCVLFECLTGR-AP-----------------------------------------------------------------------------------------------------------------------------------------------------------------------------------------------\n>MGYP000213776185/132-273 [subseq from] MGYP000213776185\n-------------------------------------------------------------------------------------------------------------------------------------------------------------------------------------------------------------------------------------------------------------------------------------------------------------------------------------------------------------------------------------------------------------------------------------------------------------------------------------------------------------------------------------------------------------------------------------------------------------LVISYALQAVEGLAAAHALGIVHRDLKPSNFFLARGADgpARVKLTDFGISKSVygPGDSIELSPTSS-PRFGSPRWMAPEQIRSSSDaDRRSDLFSLGAVLYQALTGD-SPFGHGEAgvVSARVLNDEPTPLraLRPDVPETL-------------------------------------------------------------------------------------------------------------------------------------------------------------------\n>MGYP001014220834/40-188 [subseq from] FL=0\n------------------------------------------------------------------------------------------------------------------------------------------------------------------------------------------------------------------------------------------------------------------------------------------------------------------------------------------------------------------------------------------------------------------------------------------------------------------------------------------------------------------------------------------------------------------------------------------------------------PEALTLLRLLSSGLAEAHRIGIVHRDLKPSNILLRHGKLSGATLLDFGIARGG--ILPVVT--QTGIIVGTPEYMSPEQARGRRElTPASDVFALGCLIFECLTG-KPPFVAEQIAGVlaKILFDQAPPLssVLPDAPQALeELIAGMLAKEPQ-------------------------------------------------------------------------------------------------------------------------------------------------------\n>MGYP001268133688/128-265 [subseq from] MGYP001268133688\n-------------------------------------------------------------------------------------------------------------------------------------------------------------------------------------------------------------------------------------------------------------------------------------------------------------------------------------------------------------------------------------------------------------------------------------------------------------------------------------------------------------------------------------------------------------------------------------------------------------------RVLCEALEHIHSIGLVHRDVKPSNVLISEADR--VVLGDFGVVK----DPDALDKTAVGVVVGTLAYAAPEQIQGESVDARTDLFGLGATLYFVLTQ-RRPF-DGLDRDLSALPTPPSR-VDPGIPADLeGAIMRLLAANPDHRPRD--------------------------------------------------------------------------------------------------------------------------------------------------\n>MGYP001612301727/10-165 [subseq from] FL=0\n----------------------------------------------------------------------------------------------------------------------------------------------------------------------------------------------------------------------------------------------------------------------------------------------------------------------------------------------------------------------------------------------------------------------------------------------------------------------------------------------------------------------------------------------------------------------------------------------------------PWEKALEIVMQVARGLKHAHEHGIIHRDIKPGNVVVTPKG--VAKILDLGLSKTIGGDEHTF-HTQTGVALGTPHYLSPEQARGDKSIdGRTDIYSLGAMFYHLVT-GMTPFEGSTAAVImlKHLNEQltNPQDIVEDLPDGVaHVIMRMMAKEPNDRYR---------------------------------------------------------------------------------------------------------------------------------------------------\n>MGYP003624079740/690-796 [subseq from] FL=1\n--------------------------------------------------------------------------------------------------------------------------------------------------------------------------------------------------------------------------------------------------------------------------------------------------------------------------------------------------------------------------------------------------------------------------------------------------------------------------------------------------------------------------------------------------------------------------------------------------------------IQNFVRQILQGLSYLHSSEIIHRDIKGANILVDNKGS--VKISDFGISKRIEASTLGGSKKGAQRVslQGSVFWMAPEVVRQTAYTRKADIWSLGCLVVEMFTG-SHPHP---------------------------------------------------------------------------------------------------------------------------------------------------------------------------------------------\n>MGYP002634166795/110-263 [subseq from] FL=0\n----------------------------------------------------------------------------------------------------------------------------------------------------------------------------------------------------------------------------------------------------------------------------------------------------------------------------------------------------------------------------------------------------------------------------------------------------------------------------------------------------------------------------------------------------------------------------------------------------------------ELARGIIRGVAAAHARGLIHRDLKPQNILLaITDDGMLAKIADFGLAKALDEsdDGSGGVMTRSGVGMGTPPYMAPEQIRDAKSAdQRADIFSLGAILYELVTRHRAFHgGDMFEMFVKINSgDyRPPRELLPNLPERMErAIVGALTVDKDER-----------------------------------------------------------------------------------------------------------------------------------------------------\n>MGYP003956712735/60-168 [subseq from] FL=0\n------------------------------------------------------------------------------------------------------------------------------------------------------------------------------------------------------------------------------------------------------------------------------------------------------------------------------------------------------------------------------------------------------------------------------------------------------------------------------------------------------------------------------------------------------------------------------------------------------------------FLGVIAGVKHAHSHGLVHRDLKPANVLLSNSpNGFVPKVTDFGLAKVLQGDGIATGQTRSGIAMGTPSYMAPEQIQDARNVdQRADVFSLGCLLYELITRRRAFPGEQA------------------------------------------------------------------------------------------------------------------------------------------------------------------------------------------\n>MGYP001314044670/120-261 [subseq from] FL=0\n--------------------------------------------------------------------------------------------------------------------------------------------------------------------------------------------------------------------------------------------------------------------------------------------------------------------------------------------------------------------------------------------------------------------------------------------------------------------------------------------------------------------------------------------------------------------------------------------------------------------GLTEALQDIHKAGIIHRDLKPSNIMYGPDG---VKVLDFGIS--VVADQTSLTQTGEFLGTG--AWMSPEMIQGATTTVQADVFNLGLVLGFV-SSGKHPFGSGRTDAlmYRVVNEEPDLS---DVPEPIQgVVRRCLDRDPSKRPHLDDLLA---------------------------------------------------------------------------------------------------------------------------------------------\n>MGYP001590873304/122-228 [subseq from] FL=0\n------------------------------------------------------------------------------------------------------------------------------------------------------------------------------------------------------------------------------------------------------------------------------------------------------------------------------------------------------------------------------------------------------------------------------------------------------------------------------------------------------------------------------------------------------------------------------------------------------------PIVLKYAIGAADALEHAHRIGVMHRDIKPQNILLSRA--DVPKIADFGLAALMSEDS---PKGPAGRWYGTPSFMAPEIWSGEPATPQADIYSMGATMFYMLVG-RTPFeGNN-------------------------------------------------------------------------------------------------------------------------------------------------------------------------------------------\n>MGYP000925910461/248-406 [subseq from] FL=0\n--------------------------------------------------------------------------------------------------------------------------------------------------------------------------------------------------------------------------------------------------------------------------------------------------------------------------------------------------------------------------------------------------------------------------------------------------------------------------------------------------------------------------------------------------------------------------------------------------------------TVAIVSQLCDALTHAHDKGIVHRDLKPSNIMCRKlNSgEWSVKVVDFGLAKMIDDDNgqSALKLTQTGECHGSPPYMSPEQCMGKDVDYRTDIYALGCIIYECVTGYPPFYsGGVYEILTSHVNTpaPKPVSHLELSPEITGLLFCTLQKDPAMRfERA--------------------------------------------------------------------------------------------------------------------------------------------------\n>MGYP001287639735/40-145 [subseq from] FL=0\n----------------------------------------------------------------------------------------------------------------------------------------------------------------------------------------------------------------------------------------------------------------------------------------------------------------------------------------------------------------------------------------------------------------------------------------------------------------------------------------------------------------------------------------------------------------------------------------------------------PIEDAVEIAKDIASGLSHAHSRGIVHRDIKPANILLIEGRA---VLADFGIA-RVAEESADTFRTATGHAPGTPAYMSPEQAGSQDVDARSDLYSLGCVLFEALSG-EPPF----------------------------------------------------------------------------------------------------------------------------------------------------------------------------------------------\n>MGYP000161673414/17-166 [subseq from] MGYP000161673414\n--------------------------------------------------------------------------------------------------------------------------------------------------------------------------------------------------------------------------------------------------------------------------------------------------------------------------------------------------------------------------------------------------------------------------------------------------------------------------------------------------------------------------------------------------------------------------------------------------------------ALRIALQVALGLARAHELGVVHRDIKPANIYLVRRklDNDYAKILDFGVA-RIEADAR-VTGQGTIV--GTPEYIAPEQVRTPTATPSADLYSLGCVLYEMLTGRLPFQGKTTMLLVQHLNDVPPMpsSVLPAIPKAIDdLVLRLLQKNPGDRF----------------------------------------------------------------------------------------------------------------------------------------------------\n>MGYP000926563015/85-185 [subseq from] FL=0\n--------------------------------------------------------------------------------------------------------------------------------------------------------------------------------------------------------------------------------------------------------------------------------------------------------------------------------------------------------------------------------------------------------------------------------------------------------------------------------------------------------------------------------------------------------------------------------------------------------------RIRILSEVADALAHAHQRGVIHRDVKPANILLTEAS--VAKVTDFGIGKLLTGDTDLT---TTGQMVGSPAYMSPEQIRGDKLDVRSDIFSLGVVLYQTLTLKK-PF----------------------------------------------------------------------------------------------------------------------------------------------------------------------------------------------\n>MGYP003084286958/234-390 [subseq from] FL=0\n-------------------------------------------------------------------------------------------------------------------------------------------------------------------------------------------------------------------------------------------------------------------------------------------------------------------------------------------------------------------------------------------------------------------------------------------------------------------------------------------------------------------------------------------------------------------------------------------------------------------AEIALGLGHLHSLGLIYRDLKPENILIDLKGH--IKLTDFGLTKEVSDDQTATTF------CGTPEYLAPEMLQRQPYTKAVDWWSYGVLIFEMLTGLPPFYDENVNTMYKaILSDDI-EFPSSMSPEVVDFITKLLDRNPSTRLGggdsdVEEIKKHPFFAMLDW------------------------------------------------------------------------------------------------------------------------------------\n>MGYP003442530262/14-116 [subseq from] FL=0\n---------------------------------------------------------------------------------------------------------------------------------------------------------------------------------------------------------------------------------------------------------------------------------------------------------------------------------------------------------------------------------------------------------------------------------------------------------------------------------------------------------------------------------------------------------------------------------------------------------------LPIFIQVAAGLAHAHDLGIMHRDIKPQNIMLIEQDSQsdFVKIIDFGIAKHVQSDAS-LALTIAGEAVGTPVYMSPEQCLAGDVDHRTDIYSLGCVMYEMLTGR--------------------------------------------------------------------------------------------------------------------------------------------------------------------------------------------------\n>MGYP000953585221/67-290 [subseq from] FL=0\n----------------------------------------------------------------------------------------------------------------------------------------------------------------------------------------------------------------------------------------------------------------------------------------------------------------------------------------------------------------------------------------------------------------------------------------------------------------------------------------------------------------------------------------------QDEHYQ-ARFRREARSLASLSHPSIAQIFSI-DTAEDGSLYIVMEFVEGRSVqEILAEDGRiPVEDSIRFVRQMAQGLQAALDGGLIHRDIKPSNFMI--NSAGNLKLADFGIAASLA-NTSSTFTSNTVLGSGTPPYMSPQQLDGDRPEVTDDIYSVGATFYELLTS-KPPFyrGDiSYQvRHTEVIpmaERLKELDLENDIPEYVNAIAmACLKKDPTQRPQSMRVIR---------------------------------------------------------------------------------------------------------------------------------------------\n>MGYP000918414381/105-241 [subseq from] FL=1\n---------------------------------------------------------------------------------------------------------------------------------------------------------------------------------------------------------------------------------------------------------------------------------------------------------------------------------------------------------------------------------------------------------------------------------------------------------------------------------------------------------------------------------------------------------------------------------------------------------LPNLITIGIARQIVCGLICAHQKGIIHRDIKPANILLNKKG--IIRITDFGIASLS--NAKSLARSGSFIG--SPYFISPEQATNKAVTGASDIFSLGVLLYFCLSGELPFIGNTPQSIINAIISNKPEDIRKKNPTVLLWLA---------------------------------------------------------------------------------------------------------------------------------------------------------------\n>MGYP001218761964/116-250 [subseq from] FL=1\n---------------------------------------------------------------------------------------------------------------------------------------------------------------------------------------------------------------------------------------------------------------------------------------------------------------------------------------------------------------------------------------------------------------------------------------------------------------------------------------------------------------------------------------------------------------------------------------------------------------LRIAHDLLQALKVAHAEGVIHRDVKPENIILSPDG---AVLVDFGIAKAVAESgSDRLTR--SGFAVGTSAYMSPEQITGEAEIDArSDLYSLGCVLFECLA-GRPPFDDPYEDLVLTKHQNAEVPnLQELRPDAPVALTD--------------------------------------------------------------------------------------------------------------------------------------------------------------\n>MGYP001391785459/116-262 [subseq from] FL=0\n----------------------------------------------------------------------------------------------------------------------------------------------------------------------------------------------------------------------------------------------------------------------------------------------------------------------------------------------------------------------------------------------------------------------------------------------------------------------------------------------------------------------------------------------------------------------------------------------------------------EFVRGLAQGVQAIHQAGVVHRDLKPSNVVLAQDGPV---ILDYGIARALDA--TSV--TSTGTRVGSLVWMSPEQLLGTGEDRPCDVHALGLLAHYAAT-GEHPFGTGRPEAVawRISNGEPSLAPYPQVPGLDELVRACLRTDPEQRPTAEGVL----------------------------------------------------------------------------------------------------------------------------------------------\n>MGYP001498619954/114-256 [subseq from] FL=1\n-------------------------------------------------------------------------------------------------------------------------------------------------------------------------------------------------------------------------------------------------------------------------------------------------------------------------------------------------------------------------------------------------------------------------------------------------------------------------------------------------------------------------------------------------------------------------------------------------------------------IQVCSALQHSHNHGIIHRDLKPGNLFVSHESQ--VKLGDFGIARDM--DEGDITV--SGLTVGTRSYMSPEQITGEVVSGKSDLYSLGCVLFELLVG-KPPFqGSNFAQlfEQHLRHAPPEIdQLVPNLPARLsDLIPQLLAKDPEARPF---------------------------------------------------------------------------------------------------------------------------------------------------\n>MGYP003347606697/60-173 [subseq from] FL=1\n-----------------------------------------------------------------------------------------------------------------------------------------------------------------------------------------------------------------------------------------------------------------------------------------------------------------------------------------------------------------------------------------------------------------------------------------------------------------------------------------------------------------------------------------------------------------------------------------------------EQAGRLDPVStVVICQQVAAGLDALHQAGVIHRDIKPENILLEGD---TASIADLGLIKEIQG--ARLTAKGQAL--GTIDYIAPEQIRGDEITAAADVYALGCVAFACLLG-RAPFADRSG-----------------------------------------------------------------------------------------------------------------------------------------------------------------------------------------\n>MGYP000706358679/113-217 [subseq from] FL=1\n-------------------------------------------------------------------------------------------------------------------------------------------------------------------------------------------------------------------------------------------------------------------------------------------------------------------------------------------------------------------------------------------------------------------------------------------------------------------------------------------------------------------------------------------------------------------------------------------------------------SALQLLRRIADALAFAHARGVLHRDLKPTNLFLPGGDVGQVKLLDFGIARRLVAS-RAMTRTGTLIG--TPEYMAPEQARGERDlSTAVDLFSLGCVFYECLAGEP-PF----------------------------------------------------------------------------------------------------------------------------------------------------------------------------------------------\n>MGYP001455961811/97-247 [subseq from] FL=0\n---------------------------------------------------------------------------------------------------------------------------------------------------------------------------------------------------------------------------------------------------------------------------------------------------------------------------------------------------------------------------------------------------------------------------------------------------------------------------------------------------------------------------------------------------------------------------------------------------------MPEQTVFVLLAGVAEALAAIHAAGIVHRDLKPSNVLLAPDG---PRVIDFGIAR--AADSTVVT--GTGMLIGSPPFMAPEQVKGQDITQAVDMFALGAVAAFAATG-RSPFGDGVDMGIlyRVTHEEPDLG--GCPPRLRELVGRCLAKDPAARPSPAEV-----------------------------------------------------------------------------------------------------------------------------------------------\n>MGYP003869098241/131-245 [subseq from] FL=0\n---------------------------------------------------------------------------------------------------------------------------------------------------------------------------------------------------------------------------------------------------------------------------------------------------------------------------------------------------------------------------------------------------------------------------------------------------------------------------------------------------------------------------------------------------------------------------------------------------------MPIPVLLLIAASITKGLRYAHefnDLGIVHQDISPTNIMCDFTGQ--VSITDFGLAL----TRSHLAESQPNNAVGNVYYMSPEQLKEKAVDSRSDLYSLGVVLWELLAGQ-QMRPNNTTRS---------------------------------------------------------------------------------------------------------------------------------------------------------------------------------------\n>MGYP003869098241/529-678 [subseq from] FL=0\n---------------------------------------------------------------------------------------------------------------------------------------------------------------------------------------------------------------------------------------------------------------------------------------------------------------------------------------------------------------------------------------------------------------------------------------------------------------------------------------------------------------------------------------------------------------------------------------------------------------------ICEAVHAAHEKKIIHRDLKPENIFLSPKAGKfdFVKVLDFGIAQTAVLE-GGLDAQLTDAGSiiGTPEYMAPEQAKGEQCDIRADVYAVGSIAYHMLTGSPPHHADDVETLLKRRVEQPVIpvtNFVSNVPKELsALIQRALDPDPKTRLK---------------------------------------------------------------------------------------------------------------------------------------------------\n>MGYP000387717159/106-267 [subseq from] MGYP000387717159\n--------------------------------------------------------------------------------------------------------------------------------------------------------------------------------------------------------------------------------------------------------------------------------------------------------------------------------------------------------------------------------------------------------------------------------------------------------------------------------------------------------------------------------------------------------------------------------------------------------------KIRILRDVAEGLGYAHTAGIIHRDIKPANIRILDDGSV--KIMDFGIAKSLVSE-STLT--QTGITLGTASYLAPEQIRGEPVDQRTDIFSLGVLAYELFTYQRPFTGEHISTVLyKILHENpvHPAEAVPGLPPSLALLiLSTLEKDREKRPASCAEVRDQLYWIS--------------------------------------------------------------------------------------------------------------------------------------\n>MGYP001496437661/104-264 [subseq from] FL=1\n---------------------------------------------------------------------------------------------------------------------------------------------------------------------------------------------------------------------------------------------------------------------------------------------------------------------------------------------------------------------------------------------------------------------------------------------------------------------------------------------------------------------------------------------------------------------------------------------------------LSSELALVIFLDACRALQYAHGMGVIHRDIKPGNILISRKGE--VKLADFGIAASEEEDDSGLTKEGMTL--GTPSYMPPEQIENSKNvDRRADIYSMGIMLYEMVT-GKKPYPGNFAPETVVLI-QKGRYRpagrVnpKVLPFVDNLIKKLIKPDPRKRYQTMDAV----------------------------------------------------------------------------------------------------------------------------------------------\n>MGYP002630598154/110-321 [subseq from] FL=1\n---------------------------------------------------------------------------------------------------------------------------------------------------------------------------------------------------------------------------------------------------------------------------------------------------------------------------------------------------------------------------------------------------------------------------------------------------------------------------------------------------------------------------------------------------------------------------------------------------------------IKVSWQLADALASAHAQGVIHRDLKPSNVVLGPDG--RAKVLDFGIARLVPrgADMSANAPGTIGGGlVGTPGYAAPEQYLSRNVDGRADLYALGVMMFEMITGRRpFPGSDAVQLATSVLSDEAPRMTAGGLwvPPALEkLVSRLLQRDPNRRPSSGDEMLVELSPMRDHESSPL--ARRTVLLRRRVPTSTLVAAavaLAVVAALVLRGPWMQA------------------------------------------------------------------------------------------\n>MGYP000858921677/108-213 [subseq from] FL=0\n--------------------------------------------------------------------------------------------------------------------------------------------------------------------------------------------------------------------------------------------------------------------------------------------------------------------------------------------------------------------------------------------------------------------------------------------------------------------------------------------------------------------------------------------------------------------------------------------------------------TLEVARQVASALAFAHARGVVHRDIKPANLFVVEGDLNRVRLVDFGISRLE--EAARLT--LTGEGMGTPAYMAPEQARGERDVgPAADIYSLGCVLFECL-GGRTPFVAD-------------------------------------------------------------------------------------------------------------------------------------------------------------------------------------------\n>MGYP000294799967/74-189 [subseq from] FL=0\n------------------------------------------------------------------------------------------------------------------------------------------------------------------------------------------------------------------------------------------------------------------------------------------------------------------------------------------------------------------------------------------------------------------------------------------------------------------------------------------------------------------------------------------------------------------------------------------------------PNGMPTDLVLKWMQGIGSGVAYLHDHGIVHRDLKPSNILVSDGGTdgPEVRLLDFGIAKVLDeAELDGEDLTARGRQLLTPGYAAPEQYSGDAITAATDVYGLGAVLFELLTGTR-P-----------------------------------------------------------------------------------------------------------------------------------------------------------------------------------------------\n>MGYP003330986385/110-211 [subseq from] FL=1\n--------------------------------------------------------------------------------------------------------------------------------------------------------------------------------------------------------------------------------------------------------------------------------------------------------------------------------------------------------------------------------------------------------------------------------------------------------------------------------------------------------------------------------------------------------------------------------------------------------------AIQLAVQVCLGLKHAHDVGVVHRDLKPSNLLIASDGT--VKITDFGVAQVFAADQLTI----TGAVIGTAEFMSPEQVEGRRADRRSDLYSLGAVLYTML-VGQPPFAN--------------------------------------------------------------------------------------------------------------------------------------------------------------------------------------------\n>MGYP003706063273/165-324 [subseq from] FL=1\n---------------------------------------------------------------------------------------------------------------------------------------------------------------------------------------------------------------------------------------------------------------------------------------------------------------------------------------------------------------------------------------------------------------------------------------------------------------------------------------------------------------------------------------------------------------------------------------------------------------------FLSSLKYCHSKDIVHRDIKPENILMASNDDdADVKIADFGLSIHLPNGEL--C----YRGCGTPNYLAPEMLKNIGYSKPVDMWAVGCIAFI-LLGGYAPFDCDGEDPASLkkLystiKKgdvvfEKEYFGHVS-IEAKHLITSLLNVDPSERLTVDDALKHPWIMRA--------------------------------------------------------------------------------------------------------------------------------------\n>MGYP000302224759/3-143 [subseq from] MGYP000302224759\n----------------------------------------------------------------------------------------------------------------------------------------------------------------------------------------------------------------------------------------------------------------------------------------------------------------------------------------------------------------------------------------------------------------------------------------------------------------------------------------------------------------------------------------------------------------------------------------------------------------------------AHERGIVHRDVKPGNVLLVDGQPARATLLDFGIARTEPLDAGLMgPMTSTGMVLGTVGYMSPEQAIGDRMLDArTDVFALGCLLFQCLTG-EPPFSGTHVVAVlaEVLHEEAARIRArrPELPEALDdLVARMLSKDRASRP----------------------------------------------------------------------------------------------------------------------------------------------------\n>MGYP003571444056/105-257 [subseq from] FL=1\n-------------------------------------------------------------------------------------------------------------------------------------------------------------------------------------------------------------------------------------------------------------------------------------------------------------------------------------------------------------------------------------------------------------------------------------------------------------------------------------------------------------------------------------------------------------------------------------------------------------IINSIVLDICSGLKEIHKNNIIHRDLKPENIFISKDNI--FKIGDFGISKKLEGTKHAKT----G-GIGTMSYMAPELLNGQKYDNKVDIWALGCIIYELFTLEQcFDFNDsNLIAMVNKINKGEhgKINLNKYSSDWQDLIDSLLQTDPKNRPNIEEVY----------------------------------------------------------------------------------------------------------------------------------------------\n>MGYP001039796882/33-250 [subseq from] FL=0\n-----------------------------------------------------------------------------------------------------------------------------------------------------------------------------------------------------------------------------------------------------------------------------------------------------------------------------------------------------------------------------------------------------------------------------------------------------------------------------------VRELRRGGMGAVYLGEAVDGEAVAVKLAMQSDEHTRARFAQEVRAtrGLDHPHIVRVLadGVAE-ERPWYAMAYVGAVNLADVLAVRGAEAPADLP-SLVQWVQLD----DPPVLESADRRGLPSSSSLNLLIAVARAVAHAHSRGVLHRDLKPANILLSDEG--QALLADFGVARHLE---SALRLTAVDEVVGTYRYIAPEQLAGEEIDERADVYGLGAILYECLTG---------------------------------------------------------------------------------------------------------------------------------------------------------------------------------------------------\n>MGYP001828996789/13-160 [subseq from] FL=0\n-----------------------------------------------------------------------------------------------------------------------------------------------------------------------------------------------------------------------------------------------------------------------------------------------------------------------------------------------------------------------------------------------------------------------------------------------------------------------------------------------------------------------------------------------------------------------------------------------------------------------EGRGAAHHQGVLHRDIKPENIFVTSDG--AVKILDFGLARHVsPstpdADTisSESILTTPGTVVGTTAYMSPEQVRGHDLDARSDIFSLGCVLYE-MFSGAHPFYRETRADtMSAILNEKPTPLSENrsdLPPAVELIIAqCLNKNPEDR-----------------------------------------------------------------------------------------------------------------------------------------------------\n>MGYP000228676594/120-264 [subseq from] FL=1\n-------------------------------------------------------------------------------------------------------------------------------------------------------------------------------------------------------------------------------------------------------------------------------------------------------------------------------------------------------------------------------------------------------------------------------------------------------------------------------------------------------------------------------------------------------------------------------------------------------------------QRAAEALCAAHERRIVHRDLKPTNLFLPAGDLSRLKLLDFGIARRQAA-ANIMT--HTGIVVGSPEYMAPEQARGERElTSAADIFSLGCVLYECLTGE-PPFIAEHIAAvlVRILFEEpIDISVrLPSLPLAVAaLLRDMLRKDPARR-----------------------------------------------------------------------------------------------------------------------------------------------------\n>MGYP002621817232/115-226 [subseq from] FL=1\n-----------------------------------------------------------------------------------------------------------------------------------------------------------------------------------------------------------------------------------------------------------------------------------------------------------------------------------------------------------------------------------------------------------------------------------------------------------------------------------------------------------------------------------------------------------------------------------------------------------LPLAVKIVEQATAGLAHLHDQGWIHRDVKPENYLVSDTGE--VRLIDFSLAQRPPRWWNSLFGGGASAIQGTRTYLSPEQIRKQRLDARSDIYSLGCV-FFELFAGKPPYAGNSS-----------------------------------------------------------------------------------------------------------------------------------------------------------------------------------------\n>MGYP003388539564/36-145 [subseq from] FL=0\n--------------------------------------------------------------------------------------------------------------------------------------------------------------------------------------------------------------------------------------------------------------------------------------------------------------------------------------------------------------------------------------------------------------------------------------------------------------------------------------------------------------------------------------------------------------------------------------------------------------ALKLIRQVAQGLDSVHKKGIIHRDIKPANILFRDDNA--VALSDFGIAKDLSVNTD-LT--QAGISVGSTSYSSPEQIYGQNLDQRSDIYSLGVILLELLLGNN-PYkGENYAETV--------------------------------------------------------------------------------------------------------------------------------------------------------------------------------------\n>MGYP000055177040/115-219 [subseq from] MGYP000055177040\n---------------------------------------------------------------------------------------------------------------------------------------------------------------------------------------------------------------------------------------------------------------------------------------------------------------------------------------------------------------------------------------------------------------------------------------------------------------------------------------------------------------------------------------------------------------------------------------------------------------LAIVAQVAAGLDVAHDEGLVHRDVKPGNVLLTRDRSTgmeRAFLSDFGLTKRIASSGGGLTQ--TGQFVGTVDYVAPEQILGEPVDGRTDVYSLGCVLFHCLRGAP-P-----------------------------------------------------------------------------------------------------------------------------------------------------------------------------------------------\n>MGYP002737803350/119-216 [subseq from] FL=0\n-------------------------------------------------------------------------------------------------------------------------------------------------------------------------------------------------------------------------------------------------------------------------------------------------------------------------------------------------------------------------------------------------------------------------------------------------------------------------------------------------------------------------------------------------------------------------------------------------------------------------LAAAHAEGMIHRDVKPENVLLARGRTHNVKVADFGLARQVGSP----QMTATGVLVGTASYLPPELVTHSRPDGRSDIYSAGVVLFEMLTGKKPHTGEnNYQ-----------------------------------------------------------------------------------------------------------------------------------------------------------------------------------------\n>MGYP003384773937/59-181 [subseq from] FL=0\n-------------------------------------------------------------------------------------------------------------------------------------------------------------------------------------------------------------------------------------------------------------------------------------------------------------------------------------------------------------------------------------------------------------------------------------------------------------------------------------------------------------------------------------------------------------------------------------------------------ESMPVPLVLHIFSQVCAGLAHAHSRGVVHRDIKPSNLMLVEcdGDSHFVKILDFGIAKVLPQNGERISRlTQTGEIFGSPLYMCPEQWSGKAVDMRSDVYSLGCVLYEAIQGKPPHYSPNVFE----------------------------------------------------------------------------------------------------------------------------------------------------------------------------------------\n>MGYP000674430020/188-318 [subseq from] FL=1\n------------------------------------------------------------------------------------------------------------------------------------------------------------------------------------------------------------------------------------------------------------------------------------------------------------------------------------------------------------------------------------------------------------------------------------------------------------------------------------------------------------------------------------------------------------------------------------------LMDHGSAEKRIDENGAlPLDIALDIVRQAAKGLEYAEKQGIVHRDIKPGNLMMSQDGT--VKIGDLGIARK--ADASGVVSQKEGV-SGSPHYIAPEQARGEAIDQRADIYSLGATLFHCLTG-KTPYKGKGARDVI-------------------------------------------------------------------------------------------------------------------------------------------------------------------------------------\n>MGYP001608458877/70-220 [subseq from] FL=0\n---------------------------------------------------------------------------------------------------------------------------------------------------------------------------------------------------------------------------------------------------------------------------------------------------------------------------------------------------------------------------------------------------------------------------------------------------------------------------------------------------------------------------------------------------------------------------------------------------------------LKIGAEIADGLAWAHSEGIIHRDLKPGNVMLTKDEK--VKVADWGLSKALE-DEGKLTKDGTLLGT--PKYMAPELIKGRPASVRSDLYALGVILYQLI-SGKSPIkGRTVAEILDGQLKQKPVklkLLVPRLPNAVSELIGsLLEKDPRLRPPSAE------------------------------------------------------------------------------------------------------------------------------------------------\n>MGYP003383457929/80-187 [subseq from] FL=0\n------------------------------------------------------------------------------------------------------------------------------------------------------------------------------------------------------------------------------------------------------------------------------------------------------------------------------------------------------------------------------------------------------------------------------------------------------------------------------------------------------------------------------------------------------------------------------------------------------------PECLSLLRRVCSGLQVAHELGVVHRDLKPANILIPDGMLAQAKVIDFGIARRR-FDP-RLTE--RGLLIGTLAYMSPEQARGSTQIEpASDVFSLGSVVYKCMTGD-TPFGGG-------------------------------------------------------------------------------------------------------------------------------------------------------------------------------------------\n>MGYP003593468952/123-275 [subseq from] FL=0\n--------------------------------------------------------------------------------------------------------------------------------------------------------------------------------------------------------------------------------------------------------------------------------------------------------------------------------------------------------------------------------------------------------------------------------------------------------------------------------------------------------------------------------------------------------------------------------------------------------------ALRLARQVAEALAAAHGGGVIHRDLKPSNIFLVGGDVDRVKVLDFGVARWLVG-RCTLTR--TGALVGTPAYMAPEQVRDERPlTPACDVFALGCVLYECLCGR-PPFqAESLaALFVQILLDEPTppQVLRPDLPPAVaRLLARMLAKEPQARPAD--------------------------------------------------------------------------------------------------------------------------------------------------\n>MGYP002747978067/101-253 [subseq from] FL=1\n---------------------------------------------------------------------------------------------------------------------------------------------------------------------------------------------------------------------------------------------------------------------------------------------------------------------------------------------------------------------------------------------------------------------------------------------------------------------------------------------------------------------------------------------------------------------------------------------------LLRNDGPMSPQeAAEILQPVCSALQASHDAGIIHRDIKPANIMLT-NTG-MVKVMDFGIARALDDSTSAMTQTSAVIGT--AQYLSPEQARGKNADARSDVYALGCVLYEAITGGT-PFQGETPFAVAYQHVQEDVTPpSERMPEIDLAPTALLNVDA--------------------------------------------------------------------------------------------------------------------------------------------------------\n>MGYP002716310930/168-261 [subseq from] FL=1\n------------------------------------------------------------------------------------------------------------------------------------------------------------------------------------------------------------------------------------------------------------------------------------------------------------------------------------------------------------------------------------------------------------------------------------------------------------------------GTVKVGKIeFNAEEMLGKGCEGTFVFKGKFDNRFVAVKRVLPECFTFADREVELLRESDYHPNVIRYYCMEQDKQFRYIALELCAATLHDYIEG--------------------------------------------------------------------------------------------------------------------------------------------------------------------------------------------------------------------------------------------------------------------------------------------------------------------------------------------------\n>MGYP000223971542/28-139 [subseq from] FL=0\n-------------------------------------------------------------------------------------------------------------------------------------------------------------------------------------------------------------------------------------------------------------------------------------------------------------------------------------------------------------------------------------------------------------------------------------------------------------------------------------------------------------------------------------------------------------------------------------------------------------VVQVYTKQILTGLQYLHSRGVIHRDVKGENILID--GFGAAKLGDFGCSKFL-ADVANKSQQGCASLVGSPFWMAPEVIRNENYGTKADVWSLGCTVVEMLNGGQPPWSETFDNV---------------------------------------------------------------------------------------------------------------------------------------------------------------------------------------\n>MGYP001364839915/173-269 [subseq from] MGYP001364839915\n---------------------------------------------------------------------------------------------------------------------------------------------------------------------------------------------------------------------------------------------------------------------------------------------------------------------------------------------------------------------------------------------------------------------------------------------------------------------------------------------------------------------------------------------------------------------------------------------------------------------IADALDFIHGKNIVHRDVKPANILFDESGNV--FLSDFGVAKAFGQD-SALT--SVGFTVGSPHYMAPEQATGGDVGPASDQYALAVTVYESLAQ-TLPFDGT-------------------------------------------------------------------------------------------------------------------------------------------------------------------------------------------\n>MGYP001364839915/475-565 [subseq from] MGYP001364839915\n------------------------------------------------------------------------------------------------------------------------------------------------------------------------------------------------------------------------------------------------------------------------------------------------------------------------------------------------------------------------------------------------------------------------------------------------------------------------------------------------------------------------------------------------------------------------------------------------------------------------ALDFLHSRGLIHRDVKPGNILFDEHDH--AFLSDFGIAKAHGEQDTRLTTTNTGVG--SPRYMAPEQAGEKFEGRA-DQYALATTVFEALTG-RVPF----------------------------------------------------------------------------------------------------------------------------------------------------------------------------------------------\n>MGYP001382743270/190-302 [subseq from] FL=0\n---------------------------------------------------------------------------------------------------------------------------------------------------------------------------------------------------------------------------------------------------------------------------------------------------------------------------------------------------------------------------------------------------------------------------------------------------------------------------------------------------------------------------------------------------------------------------------------------------------------AHVVRSVCAGVAAAHEVGVIHRDLKPDNVFLVGDpNNPQVKVLDFGLARLRDTDDSNLTR--TGVVMGTPGYMSPEQARGERVDFRTDIYGVGAILYASLTG-RAPYErETFQMTV--------------------------------------------------------------------------------------------------------------------------------------------------------------------------------------\n>MGYP001119863588/121-263 [subseq from] FL=1\n-------------------------------------------------------------------------------------------------------------------------------------------------------------------------------------------------------------------------------------------------------------------------------------------------------------------------------------------------------------------------------------------------------------------------------------------------------------------------------------------------------------------------------------------------------------------------------------------------------------------KQLCAALQHAHDKGIIHRDLKPSNIMITRDGVL--KLTDFGIAKDI--DVTALTAANSTIG--TAAYMSPEQCRGERDlTPRSDLYSLGVVFFELLTGR-KPFRAETTMDMFLKHvqeppPRPSRLTVEVPPKLEALILQLMAKDKNERP----------------------------------------------------------------------------------------------------------------------------------------------------\n>MGYP001825935953/34-201 [subseq from] FL=0\n---------------------------------------------------------------------------------------------------------------------------------------------------------------------------------------------------------------------------------------------------------------------------------------------------------------------------------------------------------------------------------------------------------------------------------------------------------------------------------------------------------------------------------------------------------------------------------------------------------LGAPEVRRVIREVASALAAAHKLGIIHRDVRPDNVLRADEGG-AHSLCDFGIAGVLETgDDHEPRLTQSGEILGHPAYISPEQLDGEPRTDRADIYSLGILAHQLLTGhppppGEGPDGSPGFRDTSVRLEPLDEFLGDSDPELVELIGQCLATDPAHRPSATDVERRL-------------------------------------------------------------------------------------------------------------------------------------------\n>MGYP003598107829/79-180 [subseq from] FL=0\n---------------------------------------------------------------------------------------------------------------------------------------------------------------------------------------------------------------------------------------------------------------------------------------------------------------------------------------------------------------------------------------------------------------------------------------------------------------------------------------------------------------------------------------------------------------------------------------------------------------LAVLRGVAEALVALHAQGVVHRDIKPGNVFLPAGECTAIKLLDLGVAR--PREL-AWNLTGTGVTIGTPAYMAPEQARGEPVDARADLFSLGCLIFECLSG-RSPF----------------------------------------------------------------------------------------------------------------------------------------------------------------------------------------------\n>MGYP003382072359/110-224 [subseq from] FL=1\n-----------------------------------------------------------------------------------------------------------------------------------------------------------------------------------------------------------------------------------------------------------------------------------------------------------------------------------------------------------------------------------------------------------------------------------------------------------------------------------------------------------------------------------------------------------------------------------------------------------APALLSIALQVADAVARAHDRGIIHRDIKPQNIMITPRGQ--AKVLDFGLGKNLEEATSHASAEITALGSpfGTPAYMSPEQARGDRTDRRGDVFSFGIVLYEMATGKKPFTGKNHV-----------------------------------------------------------------------------------------------------------------------------------------------------------------------------------------\n>MGYP003433428393/8-118 [subseq from] FL=0\n------------------------------------------------------------------------------------------------------------------------------------------------------------------------------------------------------------------------------------------------------------------------------------------------------------------------------------------------------------------------------------------------------------------------------------------------------------------------------------------------------------------------------------------------------------------------------------------------------QGGLPVEQVVRVARGVVSGLVAAHNAGVVHRDIKPANILIGSNGQ--VKVADFGIARAMNAPTESnLTQ--AGSVMGTATYFSPEQAQGAQPDPRSDLYSLGIVLFEMLTG-EPPY----------------------------------------------------------------------------------------------------------------------------------------------------------------------------------------------\n>MGYP000709806284/99-217 [subseq from] MGYP000709806284\n----------------------------------------------------------------------------------------------------------------------------------------------------------------------------------------------------------------------------------------------------------------------------------------------------------------------------------------------------------------------------------------------------------------------------------------------------------------------------------------------------------------------------------------------------------------------------------------------------------------SMCTAVATGLDALHQAGLIHRDVKPGNILLDEQG--TAYIADFGLAKD--REGSVLTKAGQTL--GSMDYMAPEQIRGEEVTAATDVYALGCVMYECMCG-QPPFADRQGMRIlwaHLQEDPPDLL----------------------------------------------------------------------------------------------------------------------------------------------------------------------------\n>MGYP003520560151/16-121 [subseq from] FL=0\n------------------------------------------------------------------------------------------------------------------------------------------------------------------------------------------------------------------------------------------------------------------------------------------------------------------------------------------------------------------------------------------------------------------------------------------------------------------------------------------------------------------------------------------------------------------------------------------------------------PARLRLFLRICDALQHAHEHGVVHRDLKPSNVLLVG--GVVPKVADFGLARVLDDGTDA-RRTRTGVAMGTPAYMSPEQVRDAKNVdERTDIFALGCILYELVCGARPF-----------------------------------------------------------------------------------------------------------------------------------------------------------------------------------------------\n>MGYP002628139830/178-370 [subseq from] FL=1\n------------------------------------------------------------------------------------------------------------------------------------------------------------------------------------------------------------------------------------------------------------------------------------------------------------------------------------------------------------------------------------------------------------------------------------------------------------------------------------------------------------------------------------------------------------------------------------------------------------RAVLQIVKDVSAGLRHAHDRGIIHRDLKPGNLLMTydENSQpDFVKITDFGIAKRFGSSQ-----NTGQNVLGTMDFMSPEQAKGELVTIRSDLYSLGSVMFA-LLSGKPPFRTNsVEGSLSNLLRAPAPSISASLPEVPAEIDLLIRRLMAKRPEDRIPTSLALFHQIEEVESALRECSEA-RTTHRPEGKEHLDTFDV-------------------------------------------------------------------------------------------------------\n>MGYP002624763572/187-294 [subseq from] FL=0\n--------------------------------------------------------------------------------------------------------------------------------------------------------------------------------------------------------------------------------------------------------------------------------------------------------------------------------------------------------------------------------------------------------------------------------------------------------------------------------------------------------------------------------------------------------------------------------------------------------GVPDPRAtAEMMLKLARAMHTAHESKIIHRDLKPANILLTPTGE--PKITDFGLAKKL--DDASLT--ATGLILGTPAYMAPEQANADAEcTPATDIYSLGAVFYACLTGRAPF-----------------------------------------------------------------------------------------------------------------------------------------------------------------------------------------------\n>MGYP002626763362/159-312 [subseq from] FL=1\n----------------------------------------------------------------------------------------------------------------------------------------------------------------------------------------------------------------------------------------------------------------------------------------------------------------------------------------------------------------------------------------------------------------------------------------------------------------------------------------------------------------------------------------------------------------------------------------------------------PQDFVIKIFKQLLIALKYLYENKIMHRDIKLDNILLDENY--NAKLGDFGLSAlhrdniELGDEENLLLSNSTRVG--RKDFVAPEILKGMECDYKIDVFCLGLTM-LCLVTSKHPISlkaGNRQLDIKI---EKNIYE-E---RLIKLIESMILDNPIFRPNAAE------------------------------------------------------------------------------------------------------------------------------------------------\n>MGYP002626763362/382-536 [subseq from] FL=1\n-------------------------------------------------------------------------------------------------------------------------------------------------------------------------------------------------------------------------------------------------------------------------------------------------------------------------------------------------------------------------------------------------------------------------------------------------------------------------------------------------KSKLNNKFYAIKRLPVE--KVMSKNFireTNIMIQLNHMNIVRLYGYFQGYEKIEKLKDIYNTNENDKnsIYYGE-KRDKKMFFLVLDYI-PNESLESFK--KKYKNKAIEQNFIIKIFRQILLGLKYLHERDVMHRDIKLDNILLDENYNI--KITDFGISA--------------------------------------------------------------------------------------------------------------------------------------------------------------------------------------------------------------------------------------------------------\n>MGYP001412249639/116-264 [subseq from] FL=1\n---------------------------------------------------------------------------------------------------------------------------------------------------------------------------------------------------------------------------------------------------------------------------------------------------------------------------------------------------------------------------------------------------------------------------------------------------------------------------------------------------------------------------------------------------------------------------------------------------------------RILANGLVHALRDIHAAGLVHRDLKPSNVLITIDG---PRVIDFGIARALNAGGDGLTR--TGAAVGSPGFMSPEQCRGELVTPASDVFCLGSVLTFAATG-RTPFGEaNSPMTAlmlRIVQGERDL---SGVPESMRgFIEACLAQEPSARPTLDQL-----------------------------------------------------------------------------------------------------------------------------------------------\n>MGYP000864389394/117-210 [subseq from] FL=0\n---------------------------------------------------------------------------------------------------------------------------------------------------------------------------------------------------------------------------------------------------------------------------------------------------------------------------------------------------------------------------------------------------------------------------------------------------------------------------------------------------------------------------------------------------------------------------------------------------------------------ICDGIQHAHDKGIIHRDIKPHNILITT--SGMVKVADFGIAQAVSTKT--ITFGGN--IVGSVHYISPEQAKGEPLTTATDIYSLGCVLYEMLTG-KTPFD---------------------------------------------------------------------------------------------------------------------------------------------------------------------------------------------\n>MGYP002655029324/91-254 [subseq from] FL=0\n-------------------------------------------------------------------------------------------------------------------------------------------------------------------------------------------------------------------------------------------------------------------------------------------------------------------------------------------------------------------------------------------------------------------------------------------------------------------------------------------------------------------------------------------------------------------------------------------FVNGPNLsELVKSEGpLPEDQWWTLAAQLIETLGYLDSLGIVHRDIKPSNIIMS-ESG--ISLIDFGISQ--DSDSTSIT--STGLVSGSPAWLAPEQLEGTTLSSASDWFSAGSVLVFAA-KGKSPWGNETSMTIPVLY-QKILSAEPdysGLtQEQRDLVENLLDPNPRNR-----------------------------------------------------------------------------------------------------------------------------------------------------\n>MGYP002725714661/65-181 [subseq from] FL=0\n----------------------------------------------------------------------------------------------------------------------------------------------------------------------------------------------------------------------------------------------------------------------------------------------------------------------------------------------------------------------------------------------------------------------------------------------------------------------------------------------------------------------------------------------------------------------------------------TELVEGFSLAELIKENSIELPELsILLIRPIVDAIVHAHDLGIIHRDLKPENILLSRKGDL--KLTDFGIAQL--TDTDGLTFTGTLLG--SPAFMAPEYIDGVLASETTDIYSIGAMLYQMV-----------------------------------------------------------------------------------------------------------------------------------------------------------------------------------------------------\n>MGYP000306627924/110-259 [subseq from] FL=0\n-----------------------------------------------------------------------------------------------------------------------------------------------------------------------------------------------------------------------------------------------------------------------------------------------------------------------------------------------------------------------------------------------------------------------------------------------------------------------------------------------------------------------------------------------------------------------------------------------------------------LARQIIHGMAAAHEYGVIHRDLKPDNILLeLGKGSLIAKVADFGLVKFIENDGQPFTH--TGANMGTPAYMAPEQFQDAKNVdERADIFSLGAVLYEMVCGRRAFAGENLIDIFEAIRNHnyvPTETLVPNLPKRMkDAIDGALEPDVSLRL----------------------------------------------------------------------------------------------------------------------------------------------------\n>MGYP000424254223/80-207 [subseq from] FL=1\n------------------------------------------------------------------------------------------------------------------------------------------------------------------------------------------------------------------------------------------------------------------------------------------------------------------------------------------------------------------------------------------------------------------------------------------------------------------------------------------------------------------------------------------------------------------------------------------DFVDGPSLEEWLEEYTPTfDEAMALFRGVCAGVSHAHARGLIHRDLKPANVLLSRvDGKLVPKVTDFGLAKAVGGDS-AGQKTRTGATMGTPGYMAPEQINDASHvDRRADTWSMGCLLYRLVC-NRPPF----------------------------------------------------------------------------------------------------------------------------------------------------------------------------------------------\n>MGYP001140440204/106-270 [subseq from] FL=1\n----------------------------------------------------------------------------------------------------------------------------------------------------------------------------------------------------------------------------------------------------------------------------------------------------------------------------------------------------------------------------------------------------------------------------------------------------------------------------------------------------------------------------------------------------------------------------------------------DKFSDLWNETK----KLIT-IFGIASGMKYLHSNNIIHRDLKPENILV--DNFMFPKIADFGLSKQLHINQNSVTPQSSFGIKGTCLYIAPEVYKTKESTKSSDVYAFGMILYEII-EGKNPFKklDTFNIWMKVTNSQRPLFE-KPINEAYHnLIERCWDQDPDARPTFDEIV----------------------------------------------------------------------------------------------------------------------------------------------\n>MGYP003643756870/288-403 [subseq from] FL=1\n-----------------------------------------------------------------------------------------------------------------------------------------------------------------------------------------------------------------------------------------------------------------------------------------------------------------------------------------------------------------------------------------------------------------------------------------------------------------------------------------------------------------------------------------------------------------------------------------------------NQGAYNEEVAIDITKQIVSAVSYLHDLNIVHRDIKPENILLKKQGTLELKLADFGLSKMFDAT----VRMQTT--CGSPGYVAPEVLTDDLYGREVDMWSVGVIAYVLLSGFPPFYSENIKE----------------------------------------------------------------------------------------------------------------------------------------------------------------------------------------\n>MGYP001226408029/89-257 [subseq from] FL=0\n----------------------------------------------------------------------------------------------------------------------------------------------------------------------------------------------------------------------------------------------------------------------------------------------------------------------------------------------------------------------------------------------------------------------------------------------------------------------------------------------------------------------------------------------------------------------------------------------------------SEDIIKDIMKQLIEVLKYIMDNNIVHRDLKPHNILI--NNDYTLKLADFGFAKEFKE--TLLTD----TVCGSPLYMAPEILNHHKYNIKSDLWSVGVILY-EMVMREHPFKAlNITELTNIVNKKKPIFLNTDInPECKKLIEKLLIVDSNNRLDWEELYENNWIYNNNNVISEMNE-----------------------------------------------------------------------------------------------------------------------------\n>MGYP001331209625/121-216 [subseq from] MGYP001331209625\n---------------------------------------------------------------------------------------------------------------------------------------------------------------------------------------------------------------------------------------------------------------------------------------------------------------------------------------------------------------------------------------------------------------------------------------------------------------------------------------------------------------------------------------------------------------------------------------------------------------------IAKALDHAHNAGIVHRDLKPANLLLTKDGIL--KLTDFGIARDT--EATALTQ--AGKTLGTMNYMAPEQISGKYpVTRKTDLYALGCVLFEMLTG-RVPFQS--------------------------------------------------------------------------------------------------------------------------------------------------------------------------------------------\n>MGYP000959025305/112-219 [subseq from] FL=1\n-------------------------------------------------------------------------------------------------------------------------------------------------------------------------------------------------------------------------------------------------------------------------------------------------------------------------------------------------------------------------------------------------------------------------------------------------------------------------------------------------------------------------------------------------------------------------------------------------------------DVMKCAIQICDSLDYAHSMNMIHRDIKPENILI--DSELNIKILDFGIAKGMPKETK-LTEPGTLIG--TVQYLAPEYIQGEQLTSVSDLYSLGVTLYELLT-EKLPFSESKSN----------------------------------------------------------------------------------------------------------------------------------------------------------------------------------------\n>MGYP003567044639/16-377 [subseq from] FL=0\n------------------------------------------------------------------------------------------------------------FFMNTELDFLLIGLP--YLQRISESI--AEYVARTPTFSDDgAVTLGSKRSTLFEVDAKSGSIIKIHAMPDFDNASAPCSDGKQGVtnILNVKNK-DLADPMKLNSPQP-LLKIFRTDYSLKSVGpSSGIVLWTMAVAELEAVLLcQHTSFDLEDEYASDSSL-NFRMPYPCQE-INQVIRLK--KNFQFEPSLTERLLVDYHEN--DMLSIPNSN-LILPSQPNIDRLFNGHDDNMMLPQpLVEITTPGEVYLNRTSEWPTPLpLILFTVFLVAFSVIYPLVIK-NQDVMKDQNSESELKSSPAKKKKTRKSGKKNDTIDKREKHLSPENKDVLTQKGNYReVWQHFNQ-VDESVDGRRIGKLFVSNKVIAKGSNG--------------------------------------------------------------------------------------------------------------------------------------------------------------------------------------------------------------------------------------------------------------------------------------------------------------------------------------------------------------------------------------------------------------------------\n>MGYP000686907439/111-262 [subseq from] FL=1\n---------------------------------------------------------------------------------------------------------------------------------------------------------------------------------------------------------------------------------------------------------------------------------------------------------------------------------------------------------------------------------------------------------------------------------------------------------------------------------------------------------------------------------------------------------------------------------------------------------------IDIVTQIAGALAAAHKSGIVHRDIKPENVIITPDGH--VKVLDFGLAKlrQLrGADSATMLKTATGVAMGTLGYMAPEQFFDSDVTPAADVFSLGVVLY-EMVAGKRPFDSgDTPRDLTAVRP-------EVSPKLAALVAKSLERDPARRPDDASVIHEEL------------------------------------------------------------------------------------------------------------------------------------------\n>MGYP001196736260/44-161 [subseq from] FL=0\n------------------------------------------------------------------------------------------------------------------------------------------------------------------------------------------------------------------------------------------------------------------------------------------------------------------------------------------------------------------------------------------------------------------------------------------------------------------------------------------------------------------------------------------------------------------------------------------------------DAGTGAEAAAAIMEEVCAALGAAHKAGVVHRDLKPENVFIARqrDGSHVVKVIDFGLAKAMETDESSR-LTMTGKVVGSAGFIAPEHILGSREfTPASDIYALGGILFYMLTGHR-PYAG--------------------------------------------------------------------------------------------------------------------------------------------------------------------------------------------\n>MGYP001153282429/94-200 [subseq from] FL=0\n-------------------------------------------------------------------------------------------------------------------------------------------------------------------------------------------------------------------------------------------------------------------------------------------------------------------------------------------------------------------------------------------------------------------------------------------------------------------------------------------------------------------------------------------------------------------------------------------------KELIKSDGPMSPkVAVNIMCQVLDALSHAHQKGIIHRDVKPQNVIITPRG--RAKLTDFGIARDVAATTRTFTGSNVV--MGSVHYISPEQARGEIADEQSDIYSLGVVIY--------------------------------------------------------------------------------------------------------------------------------------------------------------------------------------------------------\n>MGYP002623208772/456-564 [subseq from] FL=1\n---------------------------------------------------------------------------------------------------------------------------------------------------------------------------------------------------------------------------------------------------------------------------------------------------------------------------------------------------------------------------------------------------------------------------------------------------------------------------------------------------------------------------------------------------------------------------------------------------------LPIPVVEAIVGQLAAGLACAHDAGIAHRDLKPSNVLLTRDGA--VKIVDFGLARYMTADDPEMTA--FGQVVGTPRYMSPEQITGDRGDERADYFSLGCVIYELLTG-KPMYGA--------------------------------------------------------------------------------------------------------------------------------------------------------------------------------------------\n>MGYP002641305307/109-271 [subseq from] FL=0\n-----------------------------------------------------------------------------------------------------------------------------------------------------------------------------------------------------------------------------------------------------------------------------------------------------------------------------------------------------------------------------------------------------------------------------------------------------------------------------------------------------------------------------------------------------------------------------------------------------KEQLLPAITVLKIIAKIADGLEYAGKQGIVHRDIKPANIMFNE-AKNVVKITDFGIAR-I----SSSGKTKTGMILGTPSFMSPEQMSGAKVDLRSDIFSLGVTMFVLLTGEKPFTGDSLGAiSYKIVNDKhPDITQVrEGLPKQVKgILDKALHKNPDKRYQSGIVMK---------------------------------------------------------------------------------------------------------------------------------------------\n>MGYP000220892991/88-221 [subseq from] FL=0\n----------------------------------------------------------------------------------------------------------------------------------------------------------------------------------------------------------------------------------------------------------------------------------------------------------------------------------------------------------------------------------------------------------------------------------------------------------------------------------------------------------------------------------------------------------------------------------THSGELFTVFEYipGKTLgQILKEEGALSVkRTFKIMAQILAAIASAHSAGVIHRDLKPDNIMISTDGSDSVKLLDFGISTIINDDKDAVKLTLTHDFLGTPAYAAPEQVRGESISNKVDIFAWGLIFIECLTG---------------------------------------------------------------------------------------------------------------------------------------------------------------------------------------------------\n>MGYP001287463681/192-294 [subseq from] FL=0\n----------------------------------------------------------------------------------------------------------------------------------------------------------------------------------------------------------------------------------------------------------------------------------------------------------------------------------------------------------------------------------------------------------------------------------------------------------------------------------------------------------------------------------------------------------------------------------------------------------------RFTVQILAGVAYLHDKGILHRDIKGGNVLVT-NEG-VAKLADFGCSRQLTQMCTASMEESLQAVRGSVPWMAPEVIRQSGHSFTADIWSVGATVIEMG-TGKPPWP---------------------------------------------------------------------------------------------------------------------------------------------------------------------------------------------\n>MGYP000081611644/11-147 [subseq from] MGYP000081611644\n--------------------------------------------------------------------------------------------------------------------------------------------------------------------------------------------------------------------------------------------------------------------------------------------------------------------------------------------------------------------------------------------------------------------------------------------------------------------------------------------------------------------------------------------------------------------------------------------------------------------GLLLALAAVHAAGVVHRDIKPANVLVAKDG---PKLIDFGIAQA--GDATVLT--TTGLAVGSPAWMAPEQVEAEVVGPAADVFCAGSVLLFAATG-RAPWGTGSIAEVmrQIASAAPDLSGLTAR--QQQLLRGLLEKDPARRPSV--------------------------------------------------------------------------------------------------------------------------------------------------\n>MGYP001558539506/138-258 [subseq from] FL=1\n------------------------------------------------------------------------------------------------------------------------------------------------------------------------------------------------------------------------------------------------------------------------------------------------------------------------------------------------------------------------------------------------------------------------------------------------------------------------------------------------------------------------------------------------------------------------------------------------------RQGAPLPIarVLGIIRQMLAGLAEAHTLGIVHRDLKPENVMVdvVPGQGDFVKILDFGIA-RLAGSPTRITR--PGLAMGTPDYMAPEQISGHDATPLSDLYSVGLVLYRLLTGEKPFHGDTQE-----------------------------------------------------------------------------------------------------------------------------------------------------------------------------------------\n>MGYP001113069999/79-234 [subseq from] FL=0\n-----------------------------------------------------------------------------------------------------------------------------------------------------------------------------------------------------------------------------------------------------------------------------------------------------------------------------------------------------------------------------------------------------------------------------------------------------------------------------------------------------------------------------------------------------------------------------------------------------------------LAYQCLQGLFHLRKNHIIHRDLKPSNILITHKGE--VKIADFGMSKQLEQSTDKVQ---SFL--GTMCYMSPERLREEKYGFLSDIWSFGIIIYQCAA-GKYPLIDiKNPKNTNVwsligqLtNDVTVQLPPQYSPEIVDFISGCLRIDPQERTAVDILLNHPW------------------------------------------------------------------------------------------------------------------------------------------\n>MGYP001152816049/66-223 [subseq from] FL=0\n----------------------------------------------------------------------------------------------------------------------------------------------------------------------------------------------------------------------------------------------------------------------------------------------------------------------------------------------------------------------------------------------------------------------------------------------------------------------------------------------------------------------------------------------------------------------------------------------------------------HYFKQIMSAISYIHRLGVAHRDIKLENILVTSND--CAKLTDFGLCKQQNTGSLLLT--T----CGTLIYAAPEIIKEEPYDgMKADIWSAGIVLF-AMVANHFPWSSDEDLPPEKLVHETARQIINgeiTLPEGIsfdlqNLLANMLNIDPDERPTAEDVLQHPWM-----------------------------------------------------------------------------------------------------------------------------------------\n>MGYP001385275341/116-216 [subseq from] FL=1\n----------------------------------------------------------------------------------------------------------------------------------------------------------------------------------------------------------------------------------------------------------------------------------------------------------------------------------------------------------------------------------------------------------------------------------------------------------------------------------------------------------------------------------------------------------------------------------------------------------------SILRQILSGIDFLHTQGIIHRDIKPQNILIVnRNGEYIPKITDFGISKQLDINKSSVFNNSI-AGAGTLSYASPEQLGDKTIRKNTDLWSFGVIAYWLLSGN--------------------------------------------------------------------------------------------------------------------------------------------------------------------------------------------------\n>MGYP001215460808/112-228 [subseq from] FL=0\n--------------------------------------------------------------------------------------------------------------------------------------------------------------------------------------------------------------------------------------------------------------------------------------------------------------------------------------------------------------------------------------------------------------------------------------------------------------------------------------------------------------------------------------------------------------------------------------------------QLIKKNGTLEPSLaVSVLKQICAGLVEAHDAGLVHRDLKPSNLFTVPNAlgGDFIKILDFGVVKQLHEDKN-LDLSQTQTTVGSPLFMSPEQIEDGDLDARSDLYSLGIILFYMLTGT--------------------------------------------------------------------------------------------------------------------------------------------------------------------------------------------------\n>MGYP001253800709/43-198 [subseq from] FL=0\n--------------------------------------------------------------------------------------------------------------------------------------------------------------------------------------------------------------------------------------------------------------------------------------------------------------------------------------------------------------------------------------------------------------------------------------------------------------------------------------------------------------------------------------------------------------------------------------------------------------VLLLAGGLAQALHAIHGAGLVHRDLKPSNVLMTIDG---PRVIDFGIARALETNPgEGLTR--TGATVGSPGFMSPEQVRGQRLTPASDVFCLGSLLAFAAT-GKTPFGA-LDSGVHILmfRIAEETPDLTGLPGDLHqLIAACLHKDPAQRITVEELMRYPA------------------------------------------------------------------------------------------------------------------------------------------\n>MGYP000247376475/115-242 [subseq from] MGYP000247376475\n------------------------------------------------------------------------------------------------------------------------------------------------------------------------------------------------------------------------------------------------------------------------------------------------------------------------------------------------------------------------------------------------------------------------------------------------------------------------------------------------------------------------------------------------------------------------------------------------NLEDWlvKRSNLPSaDAAVSIVLQLCDALAHAHNLGIVHCDIKPSNIMIGNKSdeELLIKLTDFGLSRIL-KDGSAAT--STGLTIGTLQYMSPEQItRNSTVEGTTDIYSLGIVLYRLLT-GKHPFESENE-----------------------------------------------------------------------------------------------------------------------------------------------------------------------------------------\n>MGYP000426198741/56-206 [subseq from] FL=0\n--------------------------------------------------------------------------------------------------------------------------------------------------------------------------------------------------------------------------------------------------------------------------------------------------------------------------------------------------------------------------------------------------------------------------------------------------------------------------------------------------------------------------------------------------------------------------------------------------------------TLTLCRTVAEALAAAHRLGIVHRDLKPSNLFLRDGKVDQVTLFDFGIAQRGRSESS-ISR--TGLVIGTPEYMAPEQARGERAAlPATDVFALACIVYACLTGKPPFVGDHVAALLtKILFEEPPpLrSLCPDVPEALETLLGqMLAKDAKARP----------------------------------------------------------------------------------------------------------------------------------------------------\n>MGYP001144340432/433-543 [subseq from] FL=0\n----------------------------------------------------------------------------------------------------------------------------------------------------------------------------------------------------------------------------------------------------------------------------------------------------------------------------------------------------------------------------------------------------------------------------------------------------------------------------------------------------------------------------------------------------------------------------------------------------------EEPLIRNFIRQVLIGLSYLHGEDIIHRDIKGANILIDIKG--TVKIGDFGISRKVNQgDQNEKKSARRASLQGSVYWMAPEVVKQTAYTKKADIWSVGCLIIEMFT-GKHPFPE--------------------------------------------------------------------------------------------------------------------------------------------------------------------------------------------\n>MGYP001087407324/101-219 [subseq from] FL=0\n------------------------------------------------------------------------------------------------------------------------------------------------------------------------------------------------------------------------------------------------------------------------------------------------------------------------------------------------------------------------------------------------------------------------------------------------------------------------------------------------------------------------------------------------------------------------------------------------GARLAREGNIAPKEAVALVRQVAEGLRHAHEHGLIHRDVKPENVLVD--SRGTAKLCDLGLARATGADDSSLTQTGTALG--TPNYISPEQARGDGDVDArTDIYSLGASLYHLIA-GSPPYEG--------------------------------------------------------------------------------------------------------------------------------------------------------------------------------------------\n>MGYP001604378203/128-250 [subseq from] FL=0\n-----------------------------------------------------------------------------------------------------------------------------------------------------------------------------------------------------------------------------------------------------------------------------------------------------------------------------------------------------------------------------------------------------------------------------------------------------------------------------------------------------------------------------------------------------------------------------------------------------ETGGIPLGEAIPILRSIARALDAAHAAGIAHRDLKPANIFLARESdgTLYPKLLDFGIAKLLGENADTMHRTRTGSPIGTPYYMSPEQCRGESTiDHRTDIYSFGCVAYELLTG-KVPFeGDNH------------------------------------------------------------------------------------------------------------------------------------------------------------------------------------------\n>MGYP001256891408/673-789 [subseq from] MGYP001256891408\n----------------------------------------------------------------------------------------------------------------------------------------------------------------------------------------------------------------------------------------------------------------------------------------------------------------------------------------------------------------------------------------------------------------------------------------------------------------------------------------------------------------------------------------------------------------------------------------------GEGIPA-AHKGMPLQRVKQLMRQVAAALACAHDRGIVHRDIKPDNIMVVGDDR--VKVTDFGIARMLRPIDAVTTMTSTGMTMGTPLYMAPEQIEGKKVDGRADIYSLGAVLYQAVTGVP-------------------------------------------------------------------------------------------------------------------------------------------------------------------------------------------------\n>MGYP003948021191/47-178 [subseq from] FL=0\n-----------------------------------------------------------------------------------------------------------------------------------------------------------------------------------------------------------------------------------------------------------------------------------------------------------------------------------------------------------------------------------------------------------------------------------------------------------------------------------------------------------------------------------------------------------------------------------------------------------------LVRGIVSGMAAAHRLGLVHRDLKPSNIMLsIMEGGLIPKIIDFGLVKDVEGT-SAV-KTRTGMTMGTPSYMAPEQVRDAKHiDKRADIFALGAILYELVTGRRAfVGGDTFEIFRSIAdgNYVDPVELVPDLPE---------------------------------------------------------------------------------------------------------------------------------------------------------------------\n>MGYP003708100711/9-126 [subseq from] FL=0\n---------------------------------------------------------------------------------------------------------------------------------------------------------------------------------------------------------------------------------------------------------------------------------------------------------------------------------------------------------------------------------------------------------------------------------------------------------------------------------------------------------------------------------------------------------------------------------------------------------------LELMRSVCAAVQHAHQKGVIHRDIKPDNVLVTSTG--QVKVADFGLAKAADEDVS-MTQSGTGMG--TPLYMAPEQARNAKAVdLRADIYALGCSLYHFLTGE-LPFQGETALEL-VMAKEKGLF----------------------------------------------------------------------------------------------------------------------------------------------------------------------------\n>MGYP003474399503/38-157 [subseq from] FL=0\n--------------------------------------------------------------------------------------------------------------------------------------------------------------------------------------------------------------------------------------------------------------------------------------------------------------------------------------------------------------------------------------------------------------------------------------------------------------------------------------------------------------------------------------------------------------------------------------------------ELVYDRGHLSPYhAAEIVRDATRGVAFAHQHGVIHRDLKPSNVMICKDGA--VKIVDFGLAFHKT--SQVL--TATGISLGTPAYMSPEQIEGERAdvNERSDIYSLGITLYEAVTGQRPFEGDNQ------------------------------------------------------------------------------------------------------------------------------------------------------------------------------------------\n>MGYP001447235017/317-418 [subseq from] FL=0\n-----------------------------------------------------------------------------------------------------------------------------------------------------------------------------------------------------------------------------------------------------------------------------------------------------------------------------------------------------------------------------------------------------------------------------------------------------------------------------------------------------------------------------------------------------------------------------------------------------------------CAMDIAEGMVFIHKQGLIHRDLKSMNILCdAKGRCM---IADLGLVRdNInagvnqgPSNQRVQFGNAT-TWQGTSAWMAPE-VRNSNYTESVDVYSFGMIMWELLT----------------------------------------------------------------------------------------------------------------------------------------------------------------------------------------------------\n>MGYP001447235017/605-732 [subseq from] FL=0\n----------------------------------------------------------------------------------------------------------------------------------------------------------------------------------------------------------------------------------------------------------------------------------------------------------------------------------------------------------------------------------------------------------------------------------------------------------------------------------------------------------------------------------------------------------------------------------------------------------PSNRGIEILRGICDGMAALHAADILHLDLKPPNILMSSDSEnAIPWVTDFGLSMAIQETSKSLSsASSTGgpkTARGTLQYKAPELFRTRKMggpsyKKPADVYSFAMMAWE-VFSGEVPFAGKMESEI--------------------------------------------------------------------------------------------------------------------------------------------------------------------------------------\n>MGYP001048241023/175-285 [subseq from] FL=1\n--------------------------------------------------------------------------------------------------------------------------------------------------------------------------------------------------------------------------------------------------------------------------------------------------------------------------------------------------------------------------------------------------------------------------------------------------------------------------------------------------------------------------------------------------------------------------------------------------------------------GIVDGLIAVHEQGMIHRDVKPANCFLDSNGN--VKIGDFGLSKSTRDKETGLTKTGTFMG--TPSYAAPEQIRGDKVDGRTDLYSVGATLFFLLTGRTPFLGDAMSVTAQVIADR--------------------------------------------------------------------------------------------------------------------------------------------------------------------------------\n>MGYP001546610597/27-164 [subseq from] FL=0\n-------------------------------------------------------------------------------------------------------------------------------------------------------------------------------------------------------------------------------------------------------------------------------------------------------------------------------------------------------------------------------------------------------------------------------------------------------------------------------------------------------------------------------------------------------------------------------------------------------GPIPEPLLSKMFAQILAGVQYAHEKKIVHRDIKPSNFLLTADHTL--KILDFGIAKLLDQSDHKLTKTGTAM--GTVLYMSPEQVKGETVDMRSDIYSLGVTLFQ-MATGRSPY-DKFTTEFYVY----DQIVNHPLPEAKSLYPGVG------------------------------------------------------------------------------------------------------------------------------------------------------------\n>MGYP001971090074/325-491 [subseq from] FL=1\n--------------------------------------------------------------------------------------------------------------------------------------------------------------------------------------------------------------------------------------------------------------------------------------------------------------------------------------------------------------------------------------------------------------------------------------------------------------------------------------------------------------------------------------------------------------------------------------------------------------------------------CITHNDLKPENLLVDS--TGNVKIADVGLGVQLQGSGRAsTTRReytmSTFRKYGIDivlAGRAPEMLTRRPLTPAADIWAMGVVFYFVLTGRASPFSESgrdVPTDAAIINGRvhlQSLMRVGGLqPrralEARHLLASMLAPDPAQRPSAAGVVAHPLFWDDERAMR---------------------------------------------------------------------------------------------------------------------------------\n>MGYP001252422319/107-217 [subseq from] FL=0\n------------------------------------------------------------------------------------------------------------------------------------------------------------------------------------------------------------------------------------------------------------------------------------------------------------------------------------------------------------------------------------------------------------------------------------------------------------------------------------------------------------------------------------------------------------------------------------------------------------------IAGISSGINYIHKSNVMHRDLKSLNVLVMKRGvydSGNFKLTDFGQAYDI--DN-TNTRSKGGGDKGTTFWKAPEQLDDDFlFDKSTDVYSLG-VLFYEVLSRKYPYEGLGERKF--------------------------------------------------------------------------------------------------------------------------------------------------------------------------------------\n>MGYP000016846560/157-323 [subseq from] FL=1\n-------------------------------------------------------------------------------------------------------------------------------------------------------------------------------------------------------------------------------------------------------------------------------------------------------------------------------------------------------------------------------------------------------------------------------------------------------------------------------------------------------------------------------------------------------------------------------------------------------GSFPENLISKFTKQILLGLHYLHVHGVVHRDLKGGNILASADG--TVKIADFGASKYIKG-LPLISNNSELCKSikGSLFWMAPEVLREEGYGRKVDIWSLGCVVVEMA-TGTHPWASvkTYYELCSAMAQGKTPEVPQHLsPDCQNFLAVCLQHDKKLRPTTGVLLKHPF------------------------------------------------------------------------------------------------------------------------------------------\n>MGYP000595535542/115-210 [subseq from] FL=0\n---------------------------------------------------------------------------------------------------------------------------------------------------------------------------------------------------------------------------------------------------------------------------------------------------------------------------------------------------------------------------------------------------------------------------------------------------------------------------------------------------------------------------------------------------------------------------------------------------------------------IADGLAAAHALGIVHRDVKPQNVLIGPDG--TAKVTDFGIARA----ESLATMTATGVVMGTPHYMSPEQSRGERADARSDVYSLGCMVYQMLAG-DVPFkGD--------------------------------------------------------------------------------------------------------------------------------------------------------------------------------------------\n>MGYP001825018254/111-271 [subseq from] FL=0\n--------------------------------------------------------------------------------------------------------------------------------------------------------------------------------------------------------------------------------------------------------------------------------------------------------------------------------------------------------------------------------------------------------------------------------------------------------------------------------------------------------------------------------------------------------------------------------------------------------------ALDYARQIAEGLEAAHENGIIHRDLKPANVMLSSEGE--IKILDFGLAKAFeptgsdPsnpesiADSPTLTAAMTGTGvlLGTAAYMSPEQARGKQADKRADVWAFGCVLYEMLTGRKAFEGDDSSQTmAAILRDKPDWSVLpAATPNAVRrLLSRCLAKDPR-------------------------------------------------------------------------------------------------------------------------------------------------------\n>MGYP000906986859/110-213 [subseq from] FL=1\n-------------------------------------------------------------------------------------------------------------------------------------------------------------------------------------------------------------------------------------------------------------------------------------------------------------------------------------------------------------------------------------------------------------------------------------------------------------------------------------------------------------------------------------------------------------------------------------------------------------------RRLAEALAALHERGIVHRDVKPSNAFLVGGAAHDVKLLDLGVA-RLTSGARQA--THSGVMIGTPGYMAPEQARGQRDVdTRADVFALGCVLFECLAGRPAFVGDNM------------------------------------------------------------------------------------------------------------------------------------------------------------------------------------------\n>MGYP001209858455/15-202 [subseq from] FL=0\n---------------------------------------------------------------------------------------------------------------------------------------------------------------------------------------------------------------------------------------------------------------------------------------------------------------------------------------------------------------------------------------------------------------------------------------------------------------------------------------------------------------------------------------------------------------------------------------------------------MPETLLAAIGLELASALAHAHNQGIIHRDLKPENVFL-DNGRLV--LADFGIAKAI-AENSPLGEDAKKITEiiGTPGFMAPEQLQQQTLYPQTDIFACGALLYFLA-CGKVPYEGNSPyMLIKNMRETRPVPLSDLRPELSEKFTKLiqlcLSFAPNMRPVSMDAVHEQLrdiLWDSganDIANIFVQYAKD--------------------------------------------------------------------------------------------------------------------------\n>MGYP003489748707/95-195 [subseq from] FL=0\n----------------------------------------------------------------------------------------------------------------------------------------------------------------------------------------------------------------------------------------------------------------------------------------------------------------------------------------------------------------------------------------------------------------------------------------------------------------------------------------------------------------------------------------------------------------------------------------------------------PPAEAVRILRETAWALAYAHARGVVHRDVKPGNVLLEAGGS-RALLSDFGLVRTLDA--ATLTR--SGMLTGTPDYMSPEQARGEAVTQASDLFSLGAVLYHVLSG---------------------------------------------------------------------------------------------------------------------------------------------------------------------------------------------------\n>MGYP000942296979/29-151 [subseq from] FL=0\n-------------------------------------------------------------------------------------------------------------------------------------------------------------------------------------------------------------------------------------------------------------------------------------------------------------------------------------------------------------------------------------------------------------------------------------------------------------------------------------------------------------------------------------------------------------------------------------------------------GNLPFAEIVEVLSQVLAGLMAAHEKGIMHRDIKPENIFLARrtNADPIAKILDFGVSKGMAGGAeEPLDLTRTGMVMGTPYYMSPEQARGERNLDArVDVYACGVMLYECLTGRRPFVAPNYN-----------------------------------------------------------------------------------------------------------------------------------------------------------------------------------------\n>MGYP003381244803/49-151 [subseq from] FL=0\n------------------------------------------------------------------------------------------------------------------------------------------------------------------------------------------------------------------------------------------------------------------------------------------------------------------------------------------------------------------------------------------------------------------------------------------------------------------------------------------------------------------------------------------------------------------------------------------------------------------TRQVAEALQHAYDRDVVHRDIKPSNVLVTA--AGAAKVVDMGLARNTALDRSTADETASGVTLGTFDYISPEQARNPRDADVrSDLYSLGCTLFYMLTGN-PPFPD--------------------------------------------------------------------------------------------------------------------------------------------------------------------------------------------\n>MGYP001570048330/147-279 [subseq from] FL=1\n-----------------------------------------------------------------------------------------------------------------------------------------------------------------------------------------------------------------------------------------------------------------------------------------------------------------------------------------------------------------------------------------------------------------------------------------------------------------------------------------------------------------------------------------------------------------------------------------------------------------ILKQAADALQAAHDLSIVHRDLKPDNIMIVEgrDGTDIVKVVDFGIAKAMAGDETGQKVTKTGLVVGTPEYMSPEQLSGDKLDGRSDIYSLGLVLYRMLTGVLPFQADSAQeTMIKRLTDDP-TPLVDSRPDIV-------------------------------------------------------------------------------------------------------------------------------------------------------------------\n>MGYP000340400744/112-229 [subseq from] MGYP000340400744\n--------------------------------------------------------------------------------------------------------------------------------------------------------------------------------------------------------------------------------------------------------------------------------------------------------------------------------------------------------------------------------------------------------------------------------------------------------------------------------------------------------------------------------------------------------------------------------------------------------GLPWREALAILDQALEGLIHAESKGVAHRDLKPSNLFLCSDGT--VKWIDFGLARRAGG-AAGLSVSAAEGWAGTFDYMAPEFARLDGfaGDGVSDIFSFGVLAFEVLTGLKafEPLGDHP------------------------------------------------------------------------------------------------------------------------------------------------------------------------------------------\n>MGYP000340400744/404-499 [subseq from] MGYP000340400744\n-----------------------------------------------------------------------------------------------------------------------------------------------------------------------------------------------------------------------------------------------------------------------------------------------------------------------------------------------------------------------------------------------------------------------------------------------------------------------------------------------------------------------------------------------------------------------------------------------------------------LFQRYLEGLAALHDAGLAHRDVKPSNLYAPAGHPEEARLLDLGVACEKDG-----TLSMAGLPPGTLDYMAPELVTQplQRGSPQSDLFALGYVLYETLTG---------------------------------------------------------------------------------------------------------------------------------------------------------------------------------------------------\n>MGYP001077456506/124-277 [subseq from] FL=0\n--------------------------------------------------------------------------------------------------------------------------------------------------------------------------------------------------------------------------------------------------------------------------------------------------------------------------------------------------------------------------------------------------------------------------------------------------------------------------------------------------------------------------------------------------------------------------------------------------------------QIQLyVAEIALALNHLHSIGIIYRDLKPENILIAVDGHL--KLTDFGLSKDI----SAVK--TTHSFCGTAEFMAPEVIEKKAYSFPVDWWGLGILTYSFYYGECPFYDDNRNRMFSKISLSEPLFPKDSKPEVVDFIKSLLVKNPQNRGNFETLKNHP-FWD---------------------------------------------------------------------------------------------------------------------------------------\n>MGYP000713123788/56-166 [subseq from] MGYP000713123788\n--------------------------------------------------------------------------------------------------------------------------------------------------------------------------------------------------------------------------------------------------------------------------------------------------------------------------------------------------------------------------------------------------------------------------------------------------------------------------------------------------------------------------------------------------------------------------------------------------------PLPTTRLLSVIDQIASALDYAHDRGLVHRDVKPANILCEAGSDR-VFLADFGISRRVDQTTED-QLTQTDLGPATFYYAAPEQLKaGHRIDRRTDVYAFGCVLFECLTGR-RPF----------------------------------------------------------------------------------------------------------------------------------------------------------------------------------------------\n>MGYP001596267510/2-101 [subseq from] FL=0\n------------------------------------------------------------------------------------------------------------------------------------------------------------------------------------------------------------------------------------------------------------------------------------------------------------------------------------------------------------------------------------------------------------------------------------------------------------------------------------------------------------------------------------------------------------------------------------------------------------------FRGILAGVAHAHDEGVVHRDLKPENVLLDHGGgATVPRVSDFGIARSLVDQSGRLRLTRTGEVSGTPSYMAPEQARSLREAdHRADIFSLGAILYEMTCG---------------------------------------------------------------------------------------------------------------------------------------------------------------------------------------------------\n>MGYP000509113666/71-174 [subseq from] MGYP000509113666\n---------------------------------------------------------------------------------------------------------------------------------------------------------------------------------------------------------------------------------------------------------------------------------------------------------------------------------------------------------------------------------------------------------------------------------------------------------------------------------------------------------------------------------------------------------------------------------------------------------------LHFITQVLAALQHAHEKGIVHRDIKPQNIMLLADSTI--KVMDFGIARALDDSAATMT-QSQGV-VGTAQYLSPEQARGETVDMRSDLYSAGCVLYEMLTGRPPFTGD--------------------------------------------------------------------------------------------------------------------------------------------------------------------------------------------\n>MGYP003948534515/331-476 [subseq from] FL=1\n-----------------------------------------------------------------------------------------------------------------------------------------------------------------------------------------------------------------------------------------------------------------------------------------------------------------------------------------------------------------------------------------------------------------------------------------------------------------------------------------------------------------------------------------------------------------------------------------------------------------ISLDIAKGLSYLHNNGVLHRDLKSANILV--NAQGTAKLADFGLSKTKDANVKTA----QGR-SKALAWQGPELFEYKAQyTPASDIYSFGMILWE-MLSGKKPFAELEDKKIPKAVQAGKRESLEGFPSMyVELITACWQAEPEKRPTIKEII----------------------------------------------------------------------------------------------------------------------------------------------\n>MGYP002399651219/178-351 [subseq from] FL=1\n-----------------------------------------------------------------------------------------------------------------------------------------------------------------------------------------------------------------------------------------------------------------------------------------------------------------------------------------------------------------------------------------------------------------------------------------------------------------------------------------------------------------------------------------------------------------------------------------------------AENGKlPVERCLKIFIQACEGMSHVHELGVLHRDLKPSNIVLVKEGDekDYVKVVDFGIARVLAEEArSTLSKTPTGHALGSPPYMSPEQCRGLSVDKRADIYSMGCLMYEALTGRVPLEGETIVETMykQVHELPKSLDGVESDVRVVErlekILFKALSKDPNNRQQSMDEL----------------------------------------------------------------------------------------------------------------------------------------------\n>MGYP003662589655/499-664 [subseq from] FL=1\n---------------------------------------------------------------------------------------------------------------------------------------------------------------------------------------------------------------------------------------------------------------------------------------------------------------------------------------------------------------------------------------------------------------------------------------------------------------------------------------------------------------------------------------------------------------------------------------------------------LREPLIRNFVRQIVTGLAYLHGREIIHRDIKGANILVDNKGG--IKISDFGISKKIEASNilggAGNNKNRPSL-QGSVFWMAPEVVKQTSYTRKADIWSLGCLVVEMMTG-THPFPDCSQLQaIFKIGGAKISPTIpdHASEEAQTFLKSAFEVDHTKRPSAEELLFSP-------------------------------------------------------------------------------------------------------------------------------------------\n>MGYP001143777281/105-263 [subseq from] FL=1\n------------------------------------------------------------------------------------------------------------------------------------------------------------------------------------------------------------------------------------------------------------------------------------------------------------------------------------------------------------------------------------------------------------------------------------------------------------------------------------------------------------------------------------------------------------------------------------------------------ETGPLEPAlLLETAYGTAAALAAIHAAGLVHRDLKPANVIL---SAAGPRVIDFGIARALRH---ATVETLTGEVVGSPGWWAPEQVTGGEVTPAADIFAWGCLVAYAA-SGIHPFGEGDPLTMAERVVHADPRL-GHLPRPLdHLVRRALSRSPAPRPTAPEIVHT--------------------------------------------------------------------------------------------------------------------------------------------\n>MGYP000526922700/128-232 [subseq from] MGYP000526922700\n------------------------------------------------------------------------------------------------------------------------------------------------------------------------------------------------------------------------------------------------------------------------------------------------------------------------------------------------------------------------------------------------------------------------------------------------------------------------------------------------------------------------------------------------------------------------------------------------------------------CLSIASGIQFLHKKGVLHRDLKPQNILYNTSPSFSVKISDFGLSKILQTSqTRGESESVMHSKAGTRCWMAPELLRKKPHSKASDIFSCGLLFHYILSKKKHPFN---------------------------------------------------------------------------------------------------------------------------------------------------------------------------------------------\n>MGYP002622133052/14-123 [subseq from] FL=0\n--------------------------------------------------------------------------------------------------------------------------------------------------------------------------------------------------------------------------------------------------------------------------------------------------------------------------------------------------------------------------------------------------------------------------------------------------------------------------LKMGLLEVNEAEpLGTGSNGTIVFAGKWDGRDVAVKRMLVQFNEIASQETRLLRESDDHPNgkhcllpvvfnnlltttVIRYYAQQERADFLYIALELCEASLADIVQRP-------------------------------------------------------------------------------------------------------------------------------------------------------------------------------------------------------------------------------------------------------------------------------------------------------------------------------------------------\n>MGYP002622133052/142-168 [subseq from] FL=0\n-------------------------------------------------------------------------------------------------------------------------------------------------------------------------------------------------------------------------------------------------------------------------------------------------------------------------------------------------------------------------------------------------------------------------------------------------------------------------------------------------------------------------------------------------------------------------------------------------------------------WQIANGLAHLHSLRIVHRDLKPQNILV-------------------------------------------------------------------------------------------------------------------------------------------------------------------------------------------------------------------------------------------------------------------------\n>MGYP001551238441/27-182 [subseq from] FL=0\n--------------------------------------------------------------------------------------------------------------------------------------------------------------------------------------------------------------------------------------------------------------------------------------------------------------------------------------------------------------------------------------------------------------------------------------------------------------------------------------------------------------------------------------------------------------------------------------------------------------ALKFSRDMAVGMSVAHQAGVIHRDLKPANVLV--NDEGLLKIVDFGVAAAAASGDTQLTK--TGYVIGSPKYMAPEQILGKKVDQTADVYSIGVSM-YEMTTGVPPYSRGDHMSVmyqHVQGKAKTVHEINpDVPEALSDLVGrLMSVDKAMRPRSMDEVQ---------------------------------------------------------------------------------------------------------------------------------------------\n>MGYP001377416610/95-237 [subseq from] FL=1\n-----------------------------------------------------------------------------------------------------------------------------------------------------------------------------------------------------------------------------------------------------------------------------------------------------------------------------------------------------------------------------------------------------------------------------------------------------------------------------------------------------------------------------------------------------------------------------------------PILRESLRERLDREGRLPQREAIRLATQIASGLQAAHELGIIHRDVKPENILLDAEG--NALLTDFGIAReqRlLQRPGAARTLAATGLPIGTPEYMAPEQLRGEPLDQRADLYSLGAVLYELLTGDAPFVAESvYEVAASVLKD---------------------------------------------------------------------------------------------------------------------------------------------------------------------------------\n>MGYP001256362937/100-211 [subseq from] FL=0\n-----------------------------------------------------------------------------------------------------------------------------------------------------------------------------------------------------------------------------------------------------------------------------------------------------------------------------------------------------------------------------------------------------------------------------------------------------------------------------------------------------------------------------------------------------------------------------------------------------TEHGQlPQGTAVQIAIRILSALRHAHEAGVIHRDIKPQNILVDKQGY--IKVSDFGIARMVGTHTSDMGETQSVM--GSVHYFSPEQARGEMATFASDLYSVGCVLYEMLTGHV-PF----------------------------------------------------------------------------------------------------------------------------------------------------------------------------------------------\n>MGYP000521388562/185-318 [subseq from] FL=0\n----------------------------------------------------------------------------------------------------------------------------------------------------------------------------------------------------------------------------------------------------------------------------------------------------------------------------------------------------------------------------------------------------------------------------------------------------------------------------------------------------------------------------------------------------------------------------------------------STLKELIKSDGPMSPkVAVNIMCQVLDALSHAHQKGIIHRDVKPQNVIITPRG--RAKLTDFGIARDVAATTRTFTGSNVV--MGSVHYISPEQARGEDVTAASDIYSCAIMLYEMLTG-QVPFGGDNSVAIALKHLQE-------------------------------------------------------------------------------------------------------------------------------------------------------------------------------\n>MGYP000518176699/98-252 [subseq from] MGYP000518176699\n---------------------------------------------------------------------------------------------------------------------------------------------------------------------------------------------------------------------------------------------------------------------------------------------------------------------------------------------------------------------------------------------------------------------------------------------------------------------------------------------------------------------------------------------------------------------------------------------------LVEKRGKLSPKeTLEILKHIVKGLTYLHSKGYIHFDIKPENVLGKRSrEGIIWKLGDFGLIKSRG--FSGILE-----IKGTVGFIAPEVFRGEIH-RSSDIYSLGCLIFYML-KGHHPFKGKTKNEEIKKNKQGIVELDKNIPEKLRiLLSKMLNPNPYRRFR---------------------------------------------------------------------------------------------------------------------------------------------------\n>MGYP002624619854/139-293 [subseq from] FL=0\n--------------------------------------------------------------------------------------------------------------------------------------------------------------------------------------------------------------------------------------------------------------------------------------------------------------------------------------------------------------------------------------------------------------------------------------------------------------------------------------------------------------------------------------------------------------------------------------------------------------IASIIKDVISAIYFMHHMNppIIHRDIKPENILVTSN--MQAKLSDFGWSNYIQPG---NIRNSI---CGSPVYLAPEMITRSGHDEKVDIWSIGVLLFELLTGDQAWAGDNVETVkYNICN-LKISWPEDIDPLAADLISQILKISPYERMSLNDILNHPFFT----------------------------------------------------------------------------------------------------------------------------------------\n>MGYP002635008050/102-215 [subseq from] FL=0\n-----------------------------------------------------------------------------------------------------------------------------------------------------------------------------------------------------------------------------------------------------------------------------------------------------------------------------------------------------------------------------------------------------------------------------------------------------------------------------------------------------------------------------------------------------------------------------------------------------KETGPvPFERAIPMFLQILKGTAHLHDKGIIHRDIKPSNILINEKDE--IKIIDFGISKSLE-DEGASFKTQTGVIVGTPYYMSPEQIKGFSATKKSDIYAIGIT-FYETLAGKHPFD---------------------------------------------------------------------------------------------------------------------------------------------------------------------------------------------\n>MGYP001592515905/61-237 [subseq from] FL=0\n---------------------------------------------------------------------------------------------------------------------------------------------------------------------------------------------------------------------------------------------------------------------------------------------------------------------------------------------------------------------------------------------------------------------------------------------------------------------------------------------------------------------------------------------------------------------------------GVHYITLE-LVEGGDLDKRIKEKGKLSErEALAVIRDVAKGLQHAHEKGLVHRDIKPANIMFDRS--GTPKLSDFGLVKVSDPEASALTQ--TGAIMGTPYFLAPEQAQNAKDIDiRADIYSLGATLYQAVTGRTPHVGDTpYEVVIKHLTEPltpPNQLNPDLSPGCVRLITKMMAKDKHA------------------------------------------------------------------------------------------------------------------------------------------------------\n>MGYP000879381821/113-286 [subseq from] FL=1\n---------------------------------------------------------------------------------------------------------------------------------------------------------------------------------------------------------------------------------------------------------------------------------------------------------------------------------------------------------------------------------------------------------------------------------------------------------------------------------------------------------------------------------------------------------------------------------------------------------------HKLFQQIFSGMRAMNNRRIVHRDLKLANILIGD--DYVIKIADFGWSRYTEGDRPMLK---TF--AGTPITAAPEVLMQQTYSEKCDIWSLGVILYKVLV-GKFPFEATQTlgSLIKQIMSRKEITFPEHISESVKsLILSMLTIDTSQRIGFTELFQHPWVTGIGLNPSLIfEDTNETVSL----------------------------------------------------------------------------------------------------------------------\n>MGYP000879381821/409-569 [subseq from] FL=1\n------------------------------------------------------------------------------------------------------------------------------------------------------------------------------------------------------------------------------------------------------------------------------------------------------------------------------------------------------------------------------------------------------------------------------------------------------------------------------------------------------------------------------------------------------------------------------------------------------KNRIPEYQAMKLAHQIFAGVYAMREAKIIHRDLKLRNILISDD--YTIKIGGFDNARALASKDEMLSS-----FRGTPLIVAPEVMEQKGYNSTCDIWSLGVCLYIILIGNYPFYPSSFSL-HELLHEIKTTVPVyPNyiSGLGKQLLSSMLCVDPKARINFKELFGHP-------------------------------------------------------------------------------------------------------------------------------------------\n>MGYP000867292717/96-221 [subseq from] FL=0\n-----------------------------------------------------------------------------------------------------------------------------------------------------------------------------------------------------------------------------------------------------------------------------------------------------------------------------------------------------------------------------------------------------------------------------------------------------------------------------------------------------------------------------------------------------------------------------------------------------KRGKLPWKEALGLVRQVAEALEHAHTAGVIHRDLKPANLLLAPDGKL--KLTDFGIAR----DTTATALTAAGKTVGTYAYMAPEQIRGKPPvDRRTDLYALGCVLFE-MLAGEPPFDSDNPGELLVKHLQDD------------------------------------------------------------------------------------------------------------------------------------------------------------------------------\n>MGYP000641267543/541-681 [subseq from] FL=1\n---------------------------------------------------------------------------------------------------------------------------------------------------------------------------------------------------------------------------------------------------------------------------------------------------------------------------------------------------------------------------------------------------------------------------------------------------------------------------------------------------------------------------------------------------------------------------------------------------------------------MCQALQAAHDAGIIHRDLKPENVLLITYEGrpDFVKVLDFGIAKTSEMEESTQTKEGrrltrPGVAMGTPEYMAPEQAAGKPADPRSDIYAVGSILYEMLTGHPPYEGENVMEVLHKKATESPASLAEIRPDVPVLVTALV------------------------------------------------------------------------------------------------------------------------------------------------------------\n>MGYP000367303708/102-283 [subseq from] FL=0\n----------------------------------------------------------------------------------------------------------------------------------------------------------------------------------------------------------------------------------------------------------------------------------------------------------------------------------------------------------------------------------------------------------------------------------------------------------------------------------------------------------------------------------------------------------------------------------------SEFMESGDLTDVLKNESLMdEKKIKALLRQIGSGLRYLHGYGIIHRDLKPQNILIKDYpPHIVLKIGDFGLSKVMGRNET--T----SDCLGTIFFSSPEVIMNKRYNNKIDVWSLGIILYILLFGG-VPFNDNKSNQTDIAKRicTEELIIPNTrqLsNDLVNLLKGCLDKNYHKRFSIKEVLNHKWF-----------------------------------------------------------------------------------------------------------------------------------------\n>MGYP000870765961/20-123 [subseq from] FL=0\n----------------------------------------------------------------------------------------------------------------------------------------------------------------------------------------------------------------------------------------------------------------------------------------------------------------------------------------------------------------------------------------------------------------------------------------------------------------------------------------------------------------------------------------------------------------------------------------------------------------EVVRDLASAIAYLHSIGVVHRDLKPENILYSSpHPDAVIKVTDFGLAKRSERDKGYMTT-----ACGTPGYVAPEVLKGEPYDKSVDLWSLGVILYILLCGFPPFYSEN-------------------------------------------------------------------------------------------------------------------------------------------------------------------------------------------\n>MGYP003384398254/150-278 [subseq from] FL=1\n----------------------------------------------------------------------------------------------------------------------------------------------------------------------------------------------------------------------------------------------------------------------------------------------------------------------------------------------------------------------------------------------------------------------------------------------------------------------------------------------------------------------------------------------------------------------------------------------------------PEAEALDIFRQICRGLVHAHNKGIVHRDLKPANLVLTAddDGSVLVRIVDFGIAKILPSDGAASQgLTKTGDIFGSPLYMSPEQWTASKLDYRSDIYSLGCVMYEILTGMPPFAGDTPMDTMNLhLNEQ--------------------------------------------------------------------------------------------------------------------------------------------------------------------------------\n>MGYP003945520193/110-259 [subseq from] FL=1\n----------------------------------------------------------------------------------------------------------------------------------------------------------------------------------------------------------------------------------------------------------------------------------------------------------------------------------------------------------------------------------------------------------------------------------------------------------------------------------------------------------------------------------------------------------------------------------------------------------PAPSVRVLGAGLAEALTAVHELGLVHRDVKPSNVLLTLDGPL---LIDFGIARAT-DGTASLT--STGVSIGSPGYMSPEQILGKGATGAADVFSLGAVLAYAATGRPPFPGDSSAAlLYKVVHEQPELGPLDG--ELREVVEACLAKDPSARPAPAE------------------------------------------------------------------------------------------------------------------------------------------------\n>MGYP000856817236/118-278 [subseq from] FL=0\n--------------------------------------------------------------------------------------------------------------------------------------------------------------------------------------------------------------------------------------------------------------------------------------------------------------------------------------------------------------------------------------------------------------------------------------------------------------------------------------------------------------------------------------------------------------------------------------------------------------AVNFAIQVCAGIGFAHRAGLVHADVKPQNVLLTP--DLIVKVTDFGIAQA-WSDTQPQTQEREAIVWGSPHYFAPEQARGEKPTAASDVYSIGIVMFEMLT-GRLPYVGASQHDLALAHIREKVPLISEVnPnldgDLAKIIAKVMGKEPSARYRTADQLGHVLI-----------------------------------------------------------------------------------------------------------------------------------------\n>MGYP002869004462/15-97 [subseq from] FL=1\n----------------------------------------------------------------------------------------------------------------------------------------------------------------------------------------------------------------------------------------------------------------------------------------------------------------------------------------------------------------------------------------------------------------------------------------------------------------------------VEKSYEFIKELGKGSYGQVFrCQSKINGNVYACKKMSKKKikNKEQFKTEINLLRATDHPNIIKLYDIYEDNKFIYLIMEECS-----------------------------------------------------------------------------------------------------------------------------------------------------------------------------------------------------------------------------------------------------------------------------------------------------------------------------------------------------------\n>MGYP002869004462/121-285 [subseq from] FL=1\n---------------------------------------------------------------------------------------------------------------------------------------------------------------------------------------------------------------------------------------------------------------------------------------------------------------------------------------------------------------------------------------------------------------------------------------------------------------------------------------------------------------------------------------------------------------------------------------------------------------ARLMKQILEAVNYLHHHGICHRDLKPENILFLnKDPNSPIKIIDFGLSKIFgeikPImKGNKVEKNIMSLRVGTAYYMSPEVIQGNYDNK-CDIWACGVILYILLCG-YPPFDGDTENDILKAITKKKFFFPEeewkSVSdDAKDLIKH-MICDPDKRYNAEMILNHA-------------------------------------------------------------------------------------------------------------------------------------------\n>MGYP001009365519/97-202 [subseq from] FL=0\n--------------------------------------------------------------------------------------------------------------------------------------------------------------------------------------------------------------------------------------------------------------------------------------------------------------------------------------------------------------------------------------------------------------------------------------------------------------------------------------------------------------------------------------------------------------------------------------------------------------ALKVVRRIGAGVLHLHKIGIMHRDIKPENILLKTKEDLnSVKLIDFGLSKDA----S-TTKS----FIGTQGYLAPEMSVNRRQyTPAVDMWALGVTMYAVMTG-HLPFDDDQEAE---------------------------------------------------------------------------------------------------------------------------------------------------------------------------------------\n>MGYP002621164877/161-320 [subseq from] FL=0\n----------------------------------------------------------------------------------------------------------------------------------------------------------------------------------------------------------------------------------------------------------------------------------------------------------------------------------------------------------------------------------------------------------------------------------------------------------------------------------------------------------------------------------------------------------------------------------------------------------------ALMHKAFSAVRYLHRIGIAHRDIKPENFLFESeDENAELKLVDFGHSKFFGLEPENKITNI----VGSYHYVAPEVLKGQYDER-CDNWSLGVTLYLLLTGSPPFEGrDNNEILKKILSGKvnysKGAWGSVSI-EAKNLVTHLLQPNPNKRMTASAALEHPWFKM---------------------------------------------------------------------------------------------------------------------------------------\n>MGYP002777012575/100-231 [subseq from] FL=1\n------------------------------------------------------------------------------------------------------------------------------------------------------------------------------------------------------------------------------------------------------------------------------------------------------------------------------------------------------------------------------------------------------------------------------------------------------------------------------------------------------------------------------------------------------------------------------------------------------------QLILKLIQDILSALVHAHRKKIIHCDIKPENILLkITPTGYLAKLSDFGIAKWT---EELLQPSQTGGYTGSPAYMAPERFYGK-YSAASDLYAVG-ILFYELLVGSRPFS-GFPKDLMTAHLSKSFDLSDAIPPVLQ------------------------------------------------------------------------------------------------------------------------------------------------------------------\n>MGYP000228049922/72-180 [subseq from] MGYP000228049922\n--------------------------------------------------------------------------------------------------------------------------------------------------------------------------------------------------------------------------------------------------------------------------------------------------------------------------------------------------------------------------------------------------------------------------------------------------------------------------------------------------------------------------------------------------------------------------------------------------------------TVKMLRGTLAGLAALHDLGIVHRDVKPDNIFILQDGS--AVLGDFGAAK-FPN-----IGEPSGAVFGSAPYMSPEQAKDSTDvSPACDLFSLGCVAYECLTGKRRYAQKNFTQTLK-------------------------------------------------------------------------------------------------------------------------------------------------------------------------------------\n>MGYP002623395875/392-499 [subseq from] FL=1\n------------------------------------------------------------------------------------------------------------------------------------------------------------------------------------------------------------------------------------------------------------------------------------------------------------------------------------------------------------------------------------------------------------------------------------------------------------------------------------------------------------------------------------------------------------------------------------------------------EGPLPVDQVLRLLREALSALGHAHTLGLVHRDIKPQNMLLERDGSL--RITDFGLALALRGEGRF--GGAT-SQSGTPQFASPEQLLGERVDQRTDLYSLAAVACFALLGR-VP-----------------------------------------------------------------------------------------------------------------------------------------------------------------------------------------------\n>MGYP001089026570/115-216 [subseq from] FL=1\n----------------------------------------------------------------------------------------------------------------------------------------------------------------------------------------------------------------------------------------------------------------------------------------------------------------------------------------------------------------------------------------------------------------------------------------------------------------------------------------------------------------------------------------------------------------------------------------------------------------RLALGLLRGLAAIHDQGIIHRDIKPANVIIAESG---PKIIDFGIAQV----TDATSVTSTGLVAGTPAWFSPEQIEGKVLTPESDLFSAGSVLAFAAT-GKTPWGDENT-----------------------------------------------------------------------------------------------------------------------------------------------------------------------------------------\n>MGYP001126499167/9-142 [subseq from] FL=0\n--------------------------------------------------------------------------------------------------------------------------------------------------------------------------------------------------------------------------------------------------------------------------------------------------------------------------------------------------------------------------------------------------------------------------------------------------------------------------------------------------------------------------------------------------------------------------------------------------------------------GIASAVAYLHSNKILYRDLKPENILQ--DENYYPKLTDFGLSKPFLKSD---EEHTA--GVGTLMYMAPEIFDETKYSTPIDVYSFSMIVYQLLTNK--PIKFS----LKGLMTGKRPDLPNSIPKCYkELITKCWDQDPEKRPTFA-------------------------------------------------------------------------------------------------------------------------------------------------\n>MGYP001126499167/330-423 [subseq from] FL=0\n-------------------------------------------------------------------------------------------------------------------------------------------------------------------------------------------------------------------------------------------------------------------------------------------------------------------------------------------------------------------------------------------------------------------------------------------------------------------------------------------------------------------------------------------------------------------------------------------------------------------YGIASSLKYLHSQDILHRDLKPSNVLV--DQFLFPKLADFGLSKDLKDCSESFERlKETGL-LGTPIYISPEIYETSRYTKAGDVYAFGLIVYEIMT----------------------------------------------------------------------------------------------------------------------------------------------------------------------------------------------------\n>MGYP000382982386/111-228 [subseq from] FL=1\n-----------------------------------------------------------------------------------------------------------------------------------------------------------------------------------------------------------------------------------------------------------------------------------------------------------------------------------------------------------------------------------------------------------------------------------------------------------------------------------------------------------------------------------------------------------------------------------------------------------------LFQGILAGVRAAHDTGLVHRDLKPANVLLQRTqAGFVPKVTDFGLAKLLQADPEV-AHTRSGIAMGTPSYMAPEQIRDARSVdQRADVWSLGCLLYELMTRRRTFPGDEALAIYNAVTE---------------------------------------------------------------------------------------------------------------------------------------------------------------------------------\n>MGYP001459198474/46-152 [subseq from] FL=0\n-------------------------------------------------------------------------------------------------------------------------------------------------------------------------------------------------------------------------------------------------------------------------------------------------------------------------------------------------------------------------------------------------------------------------------------------------------------------------------------------------------------------------------------------------------------------------------------------------------------------EQILVALGQLHAEGIVVRDLKPTNVLLgLSEAGWVPKLADFGIARQLSPSDVGMTLTKPGLGLGTPGYMAPEQIRDAsRVDQRADIFSLGAILYLLCTGKRAFVGAN-------------------------------------------------------------------------------------------------------------------------------------------------------------------------------------------\n>MGYP001550856584/105-258 [subseq from] FL=1\n------------------------------------------------------------------------------------------------------------------------------------------------------------------------------------------------------------------------------------------------------------------------------------------------------------------------------------------------------------------------------------------------------------------------------------------------------------------------------------------------------------------------------------------------------------------------------------------------------------KMGIEIFVQIAEALVFAHQKGIIHRDLKPSNILINENNE--AKVGDWGLSRQLS-STHRVTR--TGIILGSPGYMSPEQIQGRELTPSSDLYSLGIMLFE-LFAGRPPFTQRRMADlVNAhLTDKAprlDKFAPTTPSEIVNLVAELIGKRPEDRPSGAE------------------------------------------------------------------------------------------------------------------------------------------------\n>MGYP001940345132/692-798 [subseq from] FL=1\n--------------------------------------------------------------------------------------------------------------------------------------------------------------------------------------------------------------------------------------------------------------------------------------------------------------------------------------------------------------------------------------------------------------------------------------------------------------------------------------------------------------------------------------------------------------------------------------------------------------IQNFVRQILTGLSYLHSRDIIHRDIKGANILVDNKGS--VKISDFGISKRIEASTLGGGKkgNQRVSLQGSVFWMAPEVVRQTAYTRKADIWSLGCLVVEMFTG-SHPHP---------------------------------------------------------------------------------------------------------------------------------------------------------------------------------------------\n>MGYP001398549145/2-143 [subseq from] FL=0\n-------------------------------------------------------------------------------------------------------------------------------------------------------------------------------------------------------------------------------------------------------------------------------------------------------------------------------------------------------------------------------------------------------------------------------------------------------------------------------------------------------------------------------------------------------------------------------------------------------------------------LDHLHRAGIVHRDIKPSNVLVEPSGR--VVLLDLGALAAV---T-VEAHDDDAVVAGTIAYMAPEQARGERAAPAADYYALGVLLYQALTGQK-PFGGRasqILRDKQTMRPVEPTDLREGIPPSLsRLAMSLLSTDPALRPGAPEVLE---------------------------------------------------------------------------------------------------------------------------------------------\n>MGYP001119613310/14-165 [subseq from] MGYP001119613310\n-------------------------------------------------------------------------------------------------------------------------------------------------------------------------------------------------------------------------------------------------------------------------------------------------------------------------------------------------------------------------------------------------------------------------------------------------------------------------------------------------------------------------------------------------------------------------------------------------------------ALVKLMRRIASGLQAAHECGIIHRDVSPDNIIVPLGDVTRAKIIDFGIARSTQMGDKTII--GSGF-AGKDNYVSPEQvgLFGSEVTAKSDIYSLGLLLFYALTGQKLDMGGSQFQLVEKRRRVPDLGAVDMR--IRPLLERMLQPDPALRPTMGEV-----------------------------------------------------------------------------------------------------------------------------------------------\n>MGYP001066903522/24-169 [subseq from] FL=0\n---------------------------------------------------------------------------------------------------------------------------------------------------------------------------------------------------------------------------------------------------------------------------------------------------------------------------------------------------------------------------------------------------------------------------------------------------------------------------------------------------------------------------------------------------------------------------------------------------------------VRIGRSVANALAHVHSLGMVHRDIKPGNIMCAANGTV--FLTDFGIV-RLTGRT-RLTQHGT---IGTVSYLAPEQVRGEDVGTAADIYALGLVLLECLTGTPEYPGSSAESAVARLSRPPRIPPIV-PPSWADLLTSMTANDPAARPSAREVA----------------------------------------------------------------------------------------------------------------------------------------------\n>MGYP002790510267/91-170 [subseq from] FL=0\n------------------------------------------------------------------------------------------------------------------------------------------------------------------------------------------------------------------------------------------------------------------------------------------------------------------------------------------------------------------------------------------------------------------------------------------------------------------------------------NIIGYGSQGTVVFRGTFEGRPIAVKRMLADFFHVAGHEVELLTSSDHHPNVVRYYCREHTERFVYIGLELCPASLADLVE---------------------------------------------------------------------------------------------------------------------------------------------------------------------------------------------------------------------------------------------------------------------------------------------------------------------------------------------------\n>MGYP001275299697/109-262 [subseq from] FL=1\n----------------------------------------------------------------------------------------------------------------------------------------------------------------------------------------------------------------------------------------------------------------------------------------------------------------------------------------------------------------------------------------------------------------------------------------------------------------------------------------------------------------------------------------------------------------------------------------------------YTRTGGRVPVMqaATILQGILAGLAAAHAQGIVHRDLKPENVFLAReaNGQFCAKILDFGIAKVMDLAGGMGSKTRTGIMLGTPAYMSPEQIKNTKDTDVrTDLWSAAVMFFEMLTGRvAFPAPTEYARLAAVLNTEPP--PLESIDPALAPLSAL-------------------------------------------------------------------------------------------------------------------------------------------------------------\n>MGYP001488047678/107-279 [subseq from] FL=1\n------------------------------------------------------------------------------------------------------------------------------------------------------------------------------------------------------------------------------------------------------------------------------------------------------------------------------------------------------------------------------------------------------------------------------------------------------------------------------------------------------------------------------------------------------------------------------------------------------------RAVLQIVKDVSAGLRHAHDRGIIHRDLKPGNLLMTYDEDSkpdFVKITDFGIAKRFGSSQ-----NTGQNVLGTMDFMSPEQAKGELVTIRSDLYSLGSVMYA-LLSGKPPFRTNsVEGSLSNLLRAPAPSISASLPEVPAEIDLLIRRLMAKRPEDRIPTSLALFHQIEEVESELRES----------------------------------------------------------------------------------------------------------------------------\n>MGYP001765888809/5-155 [subseq from] FL=0\n--------------------------------------------------------------------------------------------------------------------------------------------------------------------------------------------------------------------------------------------------------------------------------------------------------------------------------------------------------------------------------------------------------------------------------------------------------------------------------------------------------------------------------------------------------------------------------------------------------------------PILDALAAAHDAGIVHRDLKPANIFLAVKPRPSVKILDFGISKFQQSD--GMTK--TGATLGTPAYMAPEQVRDSRSAGpQADLYSVGAILY-AMLSGRPPFdGDSdLALVAKVLTEEPPpIGELDgALpPEACALIDGCLDKDPRRRPASAAQLR---------------------------------------------------------------------------------------------------------------------------------------------\n>MGYP000521077305/25-182 [subseq from] MGYP000521077305\n---------------------------------------------------------------------------------------------------------------------------------------------------------------------------------------------------------------------------------------------------------------------------------------------------------------------------------------------------------------------------------------------------------------------------------------------------------------------------------------------------------------------------------------------------------------------------------------------------------LPSDELAGLGSEVASGLAHAHEKGVIHRDIKPHNILIDAY--GRPKLTDFGIARALDA--TQATRTGSYL--GTALYSSPEQLRGEKVTPKSDVYSLGMSLYQAAV-GEAPFGGTpIEVASQHVSREPDApsALGVDLSDGVeSLILDCVQKDPERRPTAEEVHE---------------------------------------------------------------------------------------------------------------------------------------------\n>MGYP000091050666/126-245 [subseq from] MGYP000091050666\n-------------------------------------------------------------------------------------------------------------------------------------------------------------------------------------------------------------------------------------------------------------------------------------------------------------------------------------------------------------------------------------------------------------------------------------------------------------------------------------------------------------------------------------------------------------------------------------------------------GALPWPRAVALLEQVAAALGEAHRQGVVHRDLKPDNVFISPGPPERATVIDFGIARRTAFDSRTAKLTATGTVFGTPGYMAPEQIRGQPAESTADVYALGCIAYELLTGQRVFTGELFER----------------------------------------------------------------------------------------------------------------------------------------------------------------------------------------\n>MGYP001457184169/66-177 [subseq from] FL=0\n--------------------------------------------------------------------------------------------------------------------------------------------------------------------------------------------------------------------------------------------------------------------------------------------------------------------------------------------------------------------------------------------------------------------------------------------------------------------------------------------------------------------------------------------------------------------------------------------------------TMPSERIREVMQPICAALHYAHRQKIVHCDVKPANVMIDKNGHIL--LADFGIARMAEGAT---T--MTMVGAGTPAYMAPEQVRDENPSPQTDIYALGIMLYEMLTGGERPFTGEQAR----------------------------------------------------------------------------------------------------------------------------------------------------------------------------------------\n>MGYP003589873721/156-309 [subseq from] FL=1\n--------------------------------------------------------------------------------------------------------------------------------------------------------------------------------------------------------------------------------------------------------------------------------------------------------------------------------------------------------------------------------------------------------------------------------------------------------------------------------------------------------------------------------------------------------------------------------------------------------------------QIFLGINYLHEIGVVYRDLKTENVLLTEEGNL--KLADFGLAK-VGID-KANTR------CGTLIYMAPEVLAGKSYNHTIDYWGLGCLIF-EMLHGKNPFEFNNETQakMKILKGESYPFSPQISSEAKDLIKGLLTVDPNERLGskgSNQIMQHPFFNNIEWK-----------------------------------------------------------------------------------------------------------------------------------\n>MGYP000626603854/119-215 [subseq from] MGYP000626603854\n-----------------------------------------------------------------------------------------------------------------------------------------------------------------------------------------------------------------------------------------------------------------------------------------------------------------------------------------------------------------------------------------------------------------------------------------------------------------------------------------------------------------------------------------------------------------------------------------------------------------LAVDALAGLAHAHNRGLIHRDVKPANLLITRDGIL--KVADFGISKSLE-ETDELTEQGSFV--GTTAYASPEQLVGNEVSARSDIYSVGCVLYRCLSG-KTP-----------------------------------------------------------------------------------------------------------------------------------------------------------------------------------------------\n>MGYP000194435040/153-254 [subseq from] FL=1\n---------------------------------------------------------------------------------------------------------------------------------------------------------------------------------------------------------------------------------------------------------------------------------------------------------------------------------------------------------------------------------------------------------------------------------------------------------------------------------------------------------------------------------------------------------------------------------------------------------------LPIFIQVAAGLAHAHDLGIMHRDIKPQNIMLIEQDSQqdFVKIIDFGIAKQLQSDSS-MALTITGEAVGTPVYMSPEQCLAGDVDHRTDIYSLGCVMYEMLTA---------------------------------------------------------------------------------------------------------------------------------------------------------------------------------------------------\n>MGYP003629498171/235-347 [subseq from] FL=0\n----------------------------------------------------------------------------------------------------------------------------------------------------------------------------------------------------------------------------------------------------------------------------------------------------------------------------------------------------------------------------------------------------------------------------------------------------------------------------------------------------------------------------------------------------------------------------------------------------------REPLIRNFVRQIVTGLAYLHGREIIHRDIKGANILVDNKGG--IKISDFGISKKIEASNilggAGNNKNRPSL-QGSVFWMAPEVVKQTSYTRKADIWSLGCLVVEMMTG-THPFPD--------------------------------------------------------------------------------------------------------------------------------------------------------------------------------------------\n>MGYP000461719841/54-176 [subseq from] FL=0\n---------------------------------------------------------------------------------------------------------------------------------------------------------------------------------------------------------------------------------------------------------------------------------------------------------------------------------------------------------------------------------------------------------------------------------------------------------------------------------------------------------------------------------------------------------------------------------------------------------IPTDKVIQIARQLCAGLAAAHEQGILHRDLKPANVMIDGRG--RAKITDFGLAKQVDDDTSQMTQEGAVLG--TPAYMSPEQAQGEAHgaDRRSDVYSLGVILFELLTG-ELPFRGNARMLIHqVIND---------------------------------------------------------------------------------------------------------------------------------------------------------------------------------\n>MGYP000384955233/121-248 [subseq from] FL=0\n---------------------------------------------------------------------------------------------------------------------------------------------------------------------------------------------------------------------------------------------------------------------------------------------------------------------------------------------------------------------------------------------------------------------------------------------------------------------------------------------------------------------------------------------------------------------------------------------------LRREGPLPLPEALPLLRLIASAVAAAHEKSIIHRDLKPENIFLVADpagpSGVRPKVLDFGIAKLAdPSESDSGLRTNTGALLGTPAYMSPEQCRAEPVTPKSDVYSLGVVLFHVLTG-ETPFGDTASG----------------------------------------------------------------------------------------------------------------------------------------------------------------------------------------\n>MGYP001499186394/198-304 [subseq from] FL=1\n------------------------------------------------------------------------------------------------------------------------------------------------------------------------------------------------------------------------------------------------------------------------------------------------------------------------------------------------------------------------------------------------------------------------------------------------------------------------------------------------------------------------------------------------------------------------------------------------------------PAAIRVTRQICAGLTAAHALGIVHRDMKPENVYLTGNLdAPVAKIIDFGISKAADATGSNLTK--TGMIMGTPAFMAPEQARGDKVNHLCDVYATGAILYTLVTG-RRPF----------------------------------------------------------------------------------------------------------------------------------------------------------------------------------------------\n>MGYP001171010936/179-289 [subseq from] FL=1\n---------------------------------------------------------------------------------------------------------------------------------------------------------------------------------------------------------------------------------------------------------------------------------------------------------------------------------------------------------------------------------------------------------------------------------------------------------------------------------------------------------------------------------------------------------------------------------------------------LDREHLLSLPETVRIVRQLCAALQTAHEVGIVHRDLKPDNVFLVGPS-AEVKLLDFGIARL--TDPAQGNRTRTGIVMGTPAYMAPEQARGAHVDRRCDVYAVGAILYRCLTGR--------------------------------------------------------------------------------------------------------------------------------------------------------------------------------------------------\n>MGYP001557349840/108-260 [subseq from] FL=0\n----------------------------------------------------------------------------------------------------------------------------------------------------------------------------------------------------------------------------------------------------------------------------------------------------------------------------------------------------------------------------------------------------------------------------------------------------------------------------------------------------------------------------------------------------------------------------------------------------------SSERVIRINLQVAKALDYAHKQGIVHRDLKPANILVSKQGE--VKVADWGLSKRE-KDKSRLTK--TGMVMGTPQYMAPEQILAEKTTNASDLYALGVIIYECYA-GKLPFAAK--DTVSILRAHLDevppeLRkICRHCPKSIsNLVTTLLAKEPHDRPS---------------------------------------------------------------------------------------------------------------------------------------------------\n>MGYP002735388698/30-143 [subseq from] FL=0\n-------------------------------------------------------------------------------------------------------------------------------------------------------------------------------------------------------------------------------------------------------------------------------------------------------------------------------------------------------------------------------------------------------------------------------------------------------------------------------------------------------------------------------------------------------------------------------------------------------DGTPvpIPEAVEITQGVLSALEYAHGSGLVHRDVKPGNVMLTNTGK--VKVMDFGIAKAM-ADSQA-TMTSAGAVVGTALYLSPEQARGERTDERSDLYSVGCVLFELLTGR-APFaGD--------------------------------------------------------------------------------------------------------------------------------------------------------------------------------------------\n>MGYP001363466376/189-253 [subseq from] FL=0\n------------------------------------------------------------------------------------------------------------------------------------------------------------------------------------------------------------------------------------------------------------------------------------------------------------------------------------------------------------------------------------------------------------------------------------------------------------------------------------------------------------------------------------------------------------------------------------------------------------------------------------------------------KLADFGSAK-VHDRTMAT-----TRGVGTDGWQSPEAIRGEETGPAADVFSLGLLFFYCLTGGRHVFGEDA------------------------------------------------------------------------------------------------------------------------------------------------------------------------------------------\n>MGYP003575809134/108-217 [subseq from] FL=0\n--------------------------------------------------------------------------------------------------------------------------------------------------------------------------------------------------------------------------------------------------------------------------------------------------------------------------------------------------------------------------------------------------------------------------------------------------------------------------------------------------------------------------------------------------------------------------------------------------------------ALQIIREIASGLAVVHDKGLVHRDVKPANVLFRSNG--TAVLTDFGVAKDLDIDS-ELTQ--FGVAVGSPAYSSPEQAQCQPLDARSDIYSLGVILLELLTGSNPYRGGNYTQTV--------------------------------------------------------------------------------------------------------------------------------------------------------------------------------------\n>MGYP000559910432/68-188 [subseq from] FL=0\n-------------------------------------------------------------------------------------------------------------------------------------------------------------------------------------------------------------------------------------------------------------------------------------------------------------------------------------------------------------------------------------------------------------------------------------------------------------------------------------------------------------------------------------------------------------------------------------------FIQGPALDHWLHNYQPSVeEALTIFRGIVAGVGHAHSKGLIHRDLKHANVMLhVDEHGVHPKVTDFGLAKLTD--SGDKRRTRTGTTMGTPAYMSPEQIRDASTvDRRADLYSLGCILYELVC----------------------------------------------------------------------------------------------------------------------------------------------------------------------------------------------------\n>MGYP000210792888/106-269 [subseq from] MGYP000210792888\n------------------------------------------------------------------------------------------------------------------------------------------------------------------------------------------------------------------------------------------------------------------------------------------------------------------------------------------------------------------------------------------------------------------------------------------------------------------------------------------------------------------------------------------------------------------------------------------------------KGALPVAEAVSILRDVAKALAYSHERGIVHRDIKPDNVLLSGG---TAVVTDFGIAKAIVASLTeggADSLTQTGLSLGTPAYMAPEQAAGEEVDHRADLYSLGLLGYE-MLTGRHPFASRTSaRQmIGAQLGERPtpVHEIrAEVPRALSaVITACLEKDPALRPQS--------------------------------------------------------------------------------------------------------------------------------------------------\n>MGYP000388449630/178-329 [subseq from] MGYP000388449630\n----------------------------------------------------------------------------------------------------------------------------------------------------------------------------------------------------------------------------------------------------------------------------------------------------------------------------------------------------------------------------------------------------------------------------------------------------------------------------------------------------------------------------------------------------------------------------------------------------------------HYIRQAALGLQHAHDAaGIVHRDIKPGNILVDRNGI--VKVLDMGLARFFHDKEDALTEKYNDDVLGTADYLAPEQALDSHAVdIRADIYSLGATFYFCLTG-RTPFTDGTIAQKLIWHQTrqpKPIRqLRPEVPEGVAaIVEKMMAKDPKQRPQ---------------------------------------------------------------------------------------------------------------------------------------------------\n>MGYP003145263927/11-147 [subseq from] FL=0\n----------------------------------------------------------------------------------------------------------------------------------------------------------------------------------------------------------------------------------------------------------------------------------------------------------------------------------------------------------------------------------------------------------------------------------------------------------------------------------------------------------------------------------------------------------------------------------------------------------PWTVVVEITRQICSALQCAHNIGIVHRDLKPSNLFLSPDGE--VKLGDFGIARDLTAGD--L--TAAGITVGTHAYMAPEQITGDQGvSGKADLYALGCCMFEMLTGRKVFLGDDYAKlfDQHLKSDPPSVRKFVDCPEAIDK-----------------------------------------------------------------------------------------------------------------------------------------------------------------\n>MGYP003976900017/109-264 [subseq from] FL=0\n------------------------------------------------------------------------------------------------------------------------------------------------------------------------------------------------------------------------------------------------------------------------------------------------------------------------------------------------------------------------------------------------------------------------------------------------------------------------------------------------------------------------------------------------------------------------------------------------------QGPFQGPMLWHVAQGLVEALIGIHDAGIIHRDLKPSNVMYGPDG---VKVLDFGIST--ISEESSLTQDGAFLAT--ASWISPEQVLGQDLTSKTDVFNLGLTLCFAATG-VHPFGSGRADAVmyRVVNSDPDLS---ELPSTLKGITALcLEREPEKRPTVKELLK---------------------------------------------------------------------------------------------------------------------------------------------\n>MGYP003588196592/27-183 [subseq from] FL=1\n--------------------------------------------------------------------------------------------------------------------------------------------------------------------------------------------------------------------------------------------------------------------------------------------------------------------------------------------------------------------------------------------------------------------------------------------------------------------------------------------------------------------------------------------------------------------------------------------------------------IFQIFKQVVSAVEYLHSQGVVHRDLKPENILL--DSKLNAKICDFGWSVLLNEK---ATRT-TF--CGTYEYMAPEILNSQSYDLSVDIWSLGILLYEI-FHLKTPFnGGNFVQvYLKILSNTPIEFKPDLDPLVVDLITRLLKRDPRERMQASDILQHPFFTTQK-------------------------------------------------------------------------------------------------------------------------------------\n>MGYP000981627132/110-268 [subseq from] FL=0\n-------------------------------------------------------------------------------------------------------------------------------------------------------------------------------------------------------------------------------------------------------------------------------------------------------------------------------------------------------------------------------------------------------------------------------------------------------------------------------------------------------------------------------------------------------------------------------------------------------------VIQSYTRQLLDALAYCHSNGVVHRDLKGKNVLVDTNGNL--KLADFGSAKRFQ---DVLMKDSPSLGYNyTPLWTAPEVLTGDYNSK-VDIWSLGCVVIEMAT-AKSPWHEcNFEHAFRALNhiaSSNDIPRIPNnlSPEGRDFLLLCLRRNPDERPTAAELLNHR-------------------------------------------------------------------------------------------------------------------------------------------\n>MGYP000060594407/41-134 [subseq from] FL=0\n-----------------------------------------------------------------------------------------------------------------------------------------------------------------------------------------------------------------------------------------------------------------------------------------------------------------------------------------------------------------------------------------------------------------------------------------------------------------------AEGpVRTGALTVFEEEVlGYGSHGTVVFRGRFDGRPVAVKRLLGDFYTLAEREISLLQAHDSHPNVVRYFYCERTERFIYIALELATLTLGEFV----------------------------------------------------------------------------------------------------------------------------------------------------------------------------------------------------------------------------------------------------------------------------------------------------------------------------------------------------\n>MGYP002084356786/129-244 [subseq from] FL=0\n----------------------------------------------------------------------------------------------------------------------------------------------------------------------------------------------------------------------------------------------------------------------------------------------------------------------------------------------------------------------------------------------------------------------------------------------------------------------------------------------------------------------------------------------------------------------------------------------------VRKHGHlDMPTAARIISQVAAGLQHAHDCGLIHRDVKPGNVLVTPDG--AAKLSDLGLAGPLEGGLESDPR--YGKIAGTADYLSPDHIKSPFdPTPAWDIYSLGCTLYYAVTG-KVPFPT--------------------------------------------------------------------------------------------------------------------------------------------------------------------------------------------\n>MGYP000944273644/117-215 [subseq from] FL=0\n------------------------------------------------------------------------------------------------------------------------------------------------------------------------------------------------------------------------------------------------------------------------------------------------------------------------------------------------------------------------------------------------------------------------------------------------------------------------------------------------------------------------------------------------------------------------------------------------------------------IRCAAAGLQAAHERGIVHRDIKPGNLFLRDCRAERTTLLDFGIAR-PDLLTQALT--ATGIAIGTPNFMAPEQARGERTVgPAADIFSLGCVLFQCLTGGLP------------------------------------------------------------------------------------------------------------------------------------------------------------------------------------------------\n>MGYP002629886675/195-289 [subseq from] FL=0\n---------------------------------------------------------------------------------------------------------------------------------------------------------------------------------------------------------------------------------------------------------------------------------------------------------------------------------------------------------------------------------------------------------------------------------------------------------------------------------------------------------------------------------------------------------------------------------------------------------------LSIVKGIASGMYFLHDHGICHRDLKSANVLF--NRHLDVKLCDFAFSKF-KQQASMSARFETSVG--TPAWMAPEVLRGDEYTLLADVYSFGVIVWEIMC----------------------------------------------------------------------------------------------------------------------------------------------------------------------------------------------------\n>MGYP001383659283/111-266 [subseq from] FL=1\n-----------------------------------------------------------------------------------------------------------------------------------------------------------------------------------------------------------------------------------------------------------------------------------------------------------------------------------------------------------------------------------------------------------------------------------------------------------------------------------------------------------------------------------------------------------------------------------------------------------------IVRDVAAGLAAAHAAGVIHRDIKPSNILITPDG--RARLVDFGIARSL--DSTRLTAGTSMLG--TPGYMAPEGQRDERS----DLYSVGCVLFEMLV-GREPFPGENPYDIII-RHQREQPQLAAIPDpgPRRIVAWLMQKDARRRPPSAHALLGVLNGSSKLPATF--------------------------------------------------------------------------------------------------------------------------------\n>MGYP001241863683/107-236 [subseq from] FL=1\n------------------------------------------------------------------------------------------------------------------------------------------------------------------------------------------------------------------------------------------------------------------------------------------------------------------------------------------------------------------------------------------------------------------------------------------------------------------------------------------------------------------------------------------------------------------------------------------------------------EALFSILSQVAGGLAYAHNQGVLHRDVKPSNVMIVKDDQgrPLAKLCDFGLAKLQSSD-QELTRTGTALGS--PSYMSPEGVNSEDLDHRADVYSFGCMLFEGLTGRLPFLGESaFEvMLVRAENDAPSLFEA--------------------------------------------------------------------------------------------------------------------------------------------------------------------------\n>MGYP001361071936/98-200 [subseq from] FL=0\n---------------------------------------------------------------------------------------------------------------------------------------------------------------------------------------------------------------------------------------------------------------------------------------------------------------------------------------------------------------------------------------------------------------------------------------------------------------------------------------------------------------------------------------------------------------------------------------------------------------LLIAKQICAGLYAAHLQGIVHRDLKPENIMIEQlaDGEILVRVLDFSIAKLLQLGDNEENISEHEELIGTIKYMTPEQFLGNAVDARSDIFGICMMIYEMLTG---------------------------------------------------------------------------------------------------------------------------------------------------------------------------------------------------\n>MGYP001361071936/391-509 [subseq from] FL=0\n-----------------------------------------------------------------------------------------------------------------------------------------------------------------------------------------------------------------------------------------------------------------------------------------------------------------------------------------------------------------------------------------------------------------------------------------------------------------------------------------------------------------------------------------------------------------------------------------------------------LKEILKIAVQIANALAVAHPAGVVHRDIKPGNIMLRADG--YVKILDFGLAKFTEVNENKdnvGVNTEAGKIMGTPKYMSPEQARGQLVDARTDIFSFGVVLYEMIT-GKVPFDGATNTDII-------------------------------------------------------------------------------------------------------------------------------------------------------------------------------------\n>MGYP003379445132/57-157 [subseq from] FL=0\n--------------------------------------------------------------------------------------------------------------------------------------------------------------------------------------------------------------------------------------------------------------------------------------------------------------------------------------------------------------------------------------------------------------------------------------------------------------------------------------------------------------------------------------------------------------------------------------------------------------AVRYATGIASGLAAVHAIGVVHRDVKPSNVMVAAS---GVKLLDFGIATLVSANAMSLTRTSTTIGT--AAYMAPEQAMGGAITPATDAYALGCVLMTMLTG-RPPF----------------------------------------------------------------------------------------------------------------------------------------------------------------------------------------------\n>MGYP001374059420/105-212 [subseq from] FL=0\n----------------------------------------------------------------------------------------------------------------------------------------------------------------------------------------------------------------------------------------------------------------------------------------------------------------------------------------------------------------------------------------------------------------------------------------------------------------------------------------------------------------------------------------------------------------------------------------------------------TWPIKYQIGMDIAYGLKYLHNIGIIHRDLKSLNVLL--DNSMHAKICDFGLAKVK---TQSQSTTTMGGGAGTILWMAPELFGmRAKNTEKTDVYALGMVLYELLTH-KLPFAD--------------------------------------------------------------------------------------------------------------------------------------------------------------------------------------------\n>MGYP002779877360/143-290 [subseq from] FL=0\n----------------------------------------------------------------------------------------------------------------------------------------------------------------------------------------------------------------------------------------------------------------------------------------------------------------------------------------------------------------------------------------------------------------------------------------------------------------------------------------------------------------------------------------------------------------------------------------------------------------RLGQQLCAALQFAHEKGIIHRDLKPSNLMVTKDGTL--KLTDFGIAK--DADQTALTGTNTTIGT--AAYMSPEQCRGERDlTAKSDLYSLGVVFYELLTGRK-PFAaDTtVELFLKHVNEKpvRPSKLVPDLPVWMdNLVMFLLEKDKDKRPRD--------------------------------------------------------------------------------------------------------------------------------------------------\n>MGYP003334843771/275-421 [subseq from] FL=1\n---------------------------------------------------------------------------------------------------------------------------------------------------------------------------------------------------------------------------------------------------------------------------------------------------------------------------------------------------------------------------------------------------------------------------------------------------------------------------------------------------------------------------------------------------------------------------------------------------------------ARIGAQIAAGLAAAHAQGVVHRDVKPSNVLL-ENGIERAKLTDFGLAT-CAVDNVELT--SVNLAVGTPAYMSPEQATGQPTDARSDLFGLGCVLY-SMAAGDSPFTakTTFETSQRVVNwEPKPLREIrRDIPEKLSSITeRLLQKDPAER-----------------------------------------------------------------------------------------------------------------------------------------------------\n>MGYP001290817977/114-214 [subseq from] FL=1\n---------------------------------------------------------------------------------------------------------------------------------------------------------------------------------------------------------------------------------------------------------------------------------------------------------------------------------------------------------------------------------------------------------------------------------------------------------------------------------------------------------------------------------------------------------------------------------------------------------------LHFLRRIIAALEHAHENGVIHRDLKPENVMLSDDGTL--KLTDFGIARLVDGNTMTL----TGALLGSPGYMAPEYIEAKPTDHRVDIFAMGVLLYRCLTG-KNPFDG--------------------------------------------------------------------------------------------------------------------------------------------------------------------------------------------\n>MGYP000343436445/349-470 [subseq from] FL=1\n-------------------------------------------------------------------------------------------------------------------------------------------------------------------------------------------------------------------------------------------------------------------------------------------------------------------------------------------------------------------------------------------------------------------------------------------------------------------------------------------------------------------------------------------------------------------------------------------------AELIKQNGKLAVAdTLEIVSQICSGIAKAHERGLIHRDLKPGNIMLVAqdDSTFTVKIVDFGLAKSTVAEENAPALTQTGALIGTPSYMSPEQCRSEPTDQRCDLYAIGCMLYEMLTG-EVPF----------------------------------------------------------------------------------------------------------------------------------------------------------------------------------------------\n>MGYP001429963092/134-302 [subseq from] FL=1\n---------------------------------------------------------------------------------------------------------------------------------------------------------------------------------------------------------------------------------------------------------------------------------------------------------------------------------------------------------------------------------------------------------------------------------------------------------------------------------------------------------------------------------------------------------------------------------------------------------------KVFIKQTLNGLHYLHEQGVIHRDIKAANLLLDSNS--VVKLADFGVSTKVNTMTMAMTL------AGSLNWMAPEIIGNRGASTLSDIWSLGATVLELLTG--HPPFHNL-VDINIYYaIENDTFIPPtSLsQDAQEFLARCFQKNMYMRPTAAELLKHKWLSTTDTdKLDLFKEDGDEL------------------------------------------------------------------------------------------------------------------------\n>MGYP002623533872/162-285 [subseq from] FL=0\n-----------------------------------------------------------------------------------------------------------------------------------------------------------------------------------------------------------------------------------------------------------------------------------------------------------------------------------------------------------------------------------------------------------------------------------------------------------------------------------------------------------------------------------------------------------------------------------------------------QEGPLPIPQAIECIRQAATGLAYAHEQGIIHRDIKPANLLLQRRGrpdePPAIKILDMGLARVASAtgsDDSALTR--TGQVMGTVDYMSPEQASDTRLAdQRSDVYSLGCTLYVLVT-GKVPYYDK-------------------------------------------------------------------------------------------------------------------------------------------------------------------------------------------\n>MGYP002781014029/164-313 [subseq from] FL=0\n---------------------------------------------------------------------------------------------------------------------------------------------------------------------------------------------------------------------------------------------------------------------------------------------------------------------------------------------------------------------------------------------------------------------------------------------------------------------------------------------------------------------------------------------------------------------------------------------------------------VRITREVAEALGHAHAQGFIHRDIKPENILLQDGRAL---VADFGIARALSeAETQKLTQ--TGMAVGTPVYMAPEQAVGDKVGPAADLYSLGCVLFEMLAGEPPFYGTNAVHIMarHALEAPRSVRVVRtSIPEAVEAaIFAALEKSPADRPRT--------------------------------------------------------------------------------------------------------------------------------------------------\n>MGYP001229624003/156-299 [subseq from] MGYP001229624003\n------------------------------------------------------------------------------------------------------------------------------------------------------------------------------------------------------------------------------------------------------------------------------------------------------------------------------------------------------------------------------------------------------------------------------------------------------------------------------------------------------------------------------------------------------------------------------------------------------------------AVGIAEALRAIHAAGIVHRDLKPGNVVLAPDG---PKVLDFGIARAL--DETAITRT--GGLFGTPGWVAPELLRGGPPTPAADMFAWGGLVAFAATG-RSPYGKGSAETvaVRVLDGHPDL---DGVPEdLMPLVTAATGSDPGLRPTVDQVLA---------------------------------------------------------------------------------------------------------------------------------------------\n>MGYP002832367479/189-288 [subseq from] FL=0\n------------------------------------------------------------------------------------------------------------------------------------------------------------------------------------------------------------------------------------------------------------------------------------------------------------------------------------------------------------------------------------------------------------------------------------------------------------------------------------------------------------------------------------------------------------------------------------------------------------PRLLQLATDVASGCHYLHRLkpAIIHRDLKSSNILLTAT--GAAKIADFGLSRFFQQDIAEMTGQ-----VGTPGWTAPEVFRHEEYSEKVDVYSLGVVLWECLTG-R-------------------------------------------------------------------------------------------------------------------------------------------------------------------------------------------------\n>MGYP001600430175/120-219 [subseq from] FL=1\n-------------------------------------------------------------------------------------------------------------------------------------------------------------------------------------------------------------------------------------------------------------------------------------------------------------------------------------------------------------------------------------------------------------------------------------------------------------------------------------------------------------------------------------------------------------------------------------------------------------------CDLLDALGHAHRVGIIHRDVKPDNIILTAKG---AVLLDFGIARAIAmSEQSSLTK--SGIAIGTSAYMSPEQVAGLREIdHRSDLYSLGCVLFECRAG-RPPFVH--------------------------------------------------------------------------------------------------------------------------------------------------------------------------------------------\n>MGYP000063289755/120-265 [subseq from] MGYP000063289755\n-------------------------------------------------------------------------------------------------------------------------------------------------------------------------------------------------------------------------------------------------------------------------------------------------------------------------------------------------------------------------------------------------------------------------------------------------------------------------------------------------------------------------------------------------------------------------------------------------------------------AQIAHGLAAAHQKGVIHRDLKPENVFITGGELL--KILDFGlaLTEQTPADSATLVRTQPGMVMGTAHYMSPEQVRGATLDPRSDLFSLGIVLYEMLTGQVPFHARSPVETMNaiLVEEPPDIGALISIPETVEeLVWRCLEKDPARR-----------------------------------------------------------------------------------------------------------------------------------------------------\n>MGYP000279295796/102-209 [subseq from] MGYP000279295796\n------------------------------------------------------------------------------------------------------------------------------------------------------------------------------------------------------------------------------------------------------------------------------------------------------------------------------------------------------------------------------------------------------------------------------------------------------------------------------------------------------------------------------------------------------------------------------------------------------EKGRlPGPELARLGEEICAGLAHAHERGVIHRDIKPHNILLDENGH--VKVTDFGIARALG--TTQATRTGSFL--GTALYSSPEQLQGQKVTPKSDVYSLGATLYQAATGE-PP-----------------------------------------------------------------------------------------------------------------------------------------------------------------------------------------------\n>MGYP002843257627/159-262 [subseq from] FL=0\n--------------------------------------------------------------------------------------------------------------------------------------------------------------------------------------------------------------------------------------------------------------------------------------------------------------------------------------------------------------------------------------------------------------------------------------------------------------------------------------------------------------------------------------------------------------------------------------------------------------VLRVASHVAAGMHYLHAQGIMHRDLKSANVLL--DATGVAKVTDFGLASRAPDDTM--RGGSLTAETGTYRWMAPEVIRHEPYSKSADVFSFGMILFELLTH-QLPFAD--------------------------------------------------------------------------------------------------------------------------------------------------------------------------------------------\n>MGYP002785158352/106-209 [subseq from] FL=0\n---------------------------------------------------------------------------------------------------------------------------------------------------------------------------------------------------------------------------------------------------------------------------------------------------------------------------------------------------------------------------------------------------------------------------------------------------------------------------------------------------------------------------------------------------------------------------------------------------------------IDIVEKVAAGLAAAHDNGIVHRDVKPGNILFRRDGT--PLLSDFGIAKRLSNDSD-LT--STGMFVGSPNYMAPEQSESGPIDGRADIYSLGVILYEMLTGGRAYVADS-------------------------------------------------------------------------------------------------------------------------------------------------------------------------------------------\n>MGYP001096121726/115-251 [subseq from] MGYP001096121726\n----------------------------------------------------------------------------------------------------------------------------------------------------------------------------------------------------------------------------------------------------------------------------------------------------------------------------------------------------------------------------------------------------------------------------------------------------------------------------------------------------------------------------------------------------------------------------------------------------------PLPEALKIV
```
