## Supplemental Data 2 for "IRE1 Regulates TOR Signaling via RIDD of *RAPTOR1b* to Coordinate Growth and Stress Adaptation": fullmut_data.json (part 18 of 71)

```
------------------------------------------------------------------------------------------------------------------------------------------------------------------------------------------------------------------------------------------------------------------------------------------------------------------------------------------------------------------------------------------------------------------ILRANDRPFSVsrIIEILKPVCAALQYAHSRGLVHCDIKPGNILIEKNGRIV--LTDFGIARTLDTA------TSTMVGFGTPAYMAPEIIKGRDPSPQSDIYSLGIVLYEMVTGGHRPF----------------------------------------------------------------------------------------------------------------------------------------------------------------------------------------------\n>MGYP000748824961/3-148 [subseq from] FL=0\n-----------------------------------------------------------------------------------------------------------------------------------------------------------------------------------------------------------------------------------------------------------------------------------------------------------------------------------------------------------------------------------------------------------------------------------------------------------------------------------------------------------------------------------------------------------------------------------------------------------------------NALVAAHAHGVVHRDLKPDNVFLIRRddDSNFVKVLDFGIAKMMGAEDDA-QRTGTGMLIGTPAYMSPEQCRGRRDLDgRSDLYSLGVVLFEMLTGRRPFAGETISDTIaAILKDDPEWSTLpPTTPPGLrRLLARMLEKDPRKRLR---------------------------------------------------------------------------------------------------------------------------------------------------\n>MGYP001458034132/7-118 [subseq from] FL=0\n--------------------------------------------------------------------------------------------------------------------------------------------------------------------------------------------------------------------------------------------------------------------------------------------------------------------------------------------------------------------------------------------------------------------------------------------------------------------------------------------------------------------------------------------------------------------------------------------------------DNPIPLaeIQLIMLQVVAGLNHLHSLGVVHRDLKPGNLLLGQDGG--VKVADFGLAKQVGGEQSTfLTR--TGTFAGTMHYMAPEQSEGFDITPATDVYALGVIWHELLTG-KRPGA---------------------------------------------------------------------------------------------------------------------------------------------------------------------------------------------\n>MGYP000096459078/114-218 [subseq from] MGYP000096459078\n-------------------------------------------------------------------------------------------------------------------------------------------------------------------------------------------------------------------------------------------------------------------------------------------------------------------------------------------------------------------------------------------------------------------------------------------------------------------------------------------------------------------------------------------------------------------------------------------------------------SVIRLLSGIGSGLDALHAAGLVHRDIKPSNILIDHA--GQGLLTDFGIAKGRA--YTVLTRPGQALG--TLDYMAPELVRGEPATPASDIYALGCVIFECLTG-EPPFADRS------------------------------------------------------------------------------------------------------------------------------------------------------------------------------------------\n>MGYP003585066590/178-345 [subseq from] FL=1\n----------------------------------------------------------------------------------------------------------------------------------------------------------------------------------------------------------------------------------------------------------------------------------------------------------------------------------------------------------------------------------------------------------------------------------------------------------------------------------------------------------------------------------------------------------------------------------------------GQNLRSWVQGrGlHPSEV-RRLMSQIAEGLAYAHRLGVVHRDLKPDNILL--NARGQAVIGDFGLARCL--DMQTLTRTDQVLGS--PAYMSPEQIQGMRQlTGATDLYALGVIGFELLVGQLPFQGDVMKVMMGHLTERPPLpsQFRQGVPVWLEaLIMQLLEKDPKRRPAAAE------------------------------------------------------------------------------------------------------------------------------------------------\n>MGYP001382230985/92-242 [subseq from] FL=0\n-----------------------------------------------------------------------------------------------------------------------------------------------------------------------------------------------------------------------------------------------------------------------------------------------------------------------------------------------------------------------------------------------------------------------------------------------------------------------------------------------------------------------------------------------------------------------------------------------------------------------NGLKYLRNNNIVHRDLKPQNLLIANHDTI--KISDFGLAKEFKSEGNpTIDLNQTYC--GSPLYMSPELMQHKKYSSSTDLWSIGIILYELITG-QNPFkVKNYNQLLKKIKQPVKLpskYKKTISSECYHLLNKLLNIDTHQRISWDDFFNHPWL-----------------------------------------------------------------------------------------------------------------------------------------\n>MGYP001432551412/67-196 [subseq from] FL=0\n------------------------------------------------------------------------------------------------------------------------------------------------------------------------------------------------------------------------------------------------------------------------------------------------------------------------------------------------------------------------------------------------------------------------------------------------------------------------------------------------------------------------------------------------------------------------------------------------------------EECIPLLKQIASALDHAHSQGVLHRDLKPSNVMVKSDSqgELSGKLVDFGIAKMMSSDSGSDPHpqlTATGETFGSPAYMSPEQCQGIELDQRSDLYSFGCLMYEALTG-KPPYeGANsLEVIFKHMNDAV-------------------------------------------------------------------------------------------------------------------------------------------------------------------------------\n>MGYP002782423933/46-149 [subseq from] FL=0\n---------------------------------------------------------------------------------------------------------------------------------------------------------------------------------------------------------------------------------------------------------------------------------------------------------------------------------------------------------------------------------------------------------------------------------------------------------------------------------------------------------------------------------------------------------------------------------------------------------------LDVFAGILAGVGAAHAKGVIHRDLKPANVMLqVDAGGAVVKVADFGLAKALM-EGGGTTRTRSGATMGTPAYMAPEQIRDASRVdARADLFSLGCVLYELVTGRR-------------------------------------------------------------------------------------------------------------------------------------------------------------------------------------------------\n>MGYP000980793639/103-210 [subseq from] FL=0\n--------------------------------------------------------------------------------------------------------------------------------------------------------------------------------------------------------------------------------------------------------------------------------------------------------------------------------------------------------------------------------------------------------------------------------------------------------------------------------------------------------------------------------------------------------------------------------------------------------RQPIPVtrVIEIMSDILSGVAEAHKNGIVHRDLKPQNILIDLNGQ--AKITDFGIARAQ--TSFGMTQTNTAIG--SVHYMAPEQVKGDIATVRSDIYSLGIMLYEMLTGH-VPF----------------------------------------------------------------------------------------------------------------------------------------------------------------------------------------------\n>MGYP001821689092/74-175 [subseq from] FL=0\n-----------------------------------------------------------------------------------------------------------------------------------------------------------------------------------------------------------------------------------------------------------------------------------------------------------------------------------------------------------------------------------------------------------------------------------------------------------------------------------------------------------------------------------------------------------------------------------------------------------------LLIPIAQAVHYSHQMGILHRDLKPQNILLTEDGQ--PKVADFGLAKRLDADDDDEHRTREGVIIGTPGYMAPEQARStDRLGPHTDVYALGSIMYYMMTG-RPPF----------------------------------------------------------------------------------------------------------------------------------------------------------------------------------------------\n>MGYP001161028064/37-126 [subseq from] FL=0\n--------------------------------------------------------------------------------------------------------------------------------------------------------------------------------------------------------------------------------------------------------------------------------------------------------------------------------------------------------------------------------------------------------------------------------------------------------------------------VVVNQLTVGPAILGHGSCGTLVFEGTLAGRQVAVKRMLGQFYDAAKGEIETLILSDEHPNVVRCYAMETDADFVYLALERCPMTLADRID---------------------------------------------------------------------------------------------------------------------------------------------------------------------------------------------------------------------------------------------------------------------------------------------------------------------------------------------------\n>MGYP002301196222/134-248 [subseq from] FL=1\n----------------------------------------------------------------------------------------------------------------------------------------------------------------------------------------------------------------------------------------------------------------------------------------------------------------------------------------------------------------------------------------------------------------------------------------------------------------------------------------------------------------------------------------------------------------------------------------------------DKRGALPAKEIISYTEQILSALVHAHSKGVVHRDIKPQNIMLLKDGT--VKVMDFGIAKLPDSDTAAMSDKTVG----TVYYISPEQAQNSAADARSDLYSLGVMM-YEMSTGKLPFDDESP-----------------------------------------------------------------------------------------------------------------------------------------------------------------------------------------\n>MGYP000290569018/134-285 [subseq from] FL=1\n--------------------------------------------------------------------------------------------------------------------------------------------------------------------------------------------------------------------------------------------------------------------------------------------------------------------------------------------------------------------------------------------------------------------------------------------------------------------------------------------------------------------------------------------------------------------------------------------------------------------QMLSALDYIHSQGLVHRDIKPENVMVKSTqTGLQVKIIDFGIAAEV----STLA--SLQRPAGTNYYLAPEVINNSYDCKA-DIWSLGILLLFLI-NKELPFRSTSQRNIfqEIINFSpSTLNFRDSVDQGfQHLLHSFLEKNPTRRLSAKAALLEPIFK----------------------------------------------------------------------------------------------------------------------------------------\n>MGYP003504248271/61-161 [subseq from] FL=0\n--------------------------------------------------------------------------------------------------------------------------------------------------------------------------------------------------------------------------------------------------------------------------------------------------------------------------------------------------------------------------------------------------------------------------------------------------------------------------------------------------------------------------------------------------------------------------------------------------------------RIRILSEVGDALSHAHQRGVIHRDVKPANILLTEAS--VAKVTDFGIGKLLTGDTDLT---TTGQMVGSPAYMSPEQIRGDKLDVRSDIFSLGVVLYQTLTLKK-PF----------------------------------------------------------------------------------------------------------------------------------------------------------------------------------------------\n>MGYP000881568390/129-261 [subseq from] FL=1\n---------------------------------------------------------------------------------------------------------------------------------------------------------------------------------------------------------------------------------------------------------------------------------------------------------------------------------------------------------------------------------------------------------------------------------------------------------------------------------------------------------------------------------------------------------------------------------------------------------------MHIVAQVLKGLARAHAAGIVHRDLKPDNVFLVKHDldPLFAKIVDFGISKidRPRSKTSPLALTGRGTVLGTPFYMGPEQAQASSDVDArADLYSVGAILFECLSGRPPHTGESYEQVILsiCMTDAPDLRAI--------------------------------------------------------------------------------------------------------------------------------------------------------------------------\n>MGYP001176990238/60-206 [subseq from] FL=0\n---------------------------------------------------------------------------------------------------------------------------------------------------------------------------------------------------------------------------------------------------------------------------------------------------------------------------------------------------------------------------------------------------------------------------------------------------------------------------------------------------------------------------------------------------------------------------------------------------------------LRVAAAIADGLAAAHAVGVVHRDLKPDNVLLAGDGRV--VLTDFGIAHSRTAEPEAPGR---GMLLGTPAYMAPEQARGEPVDARADLFSLGCLIFECLSG-RSPFHAEHPiaAFARmLVEDAPRLADIgVAAPPALeALLAAMLAKDPAARP----------------------------------------------------------------------------------------------------------------------------------------------------\n>MGYP000392161538/93-214 [subseq from] MGYP000392161538\n------------------------------------------------------------------------------------------------------------------------------------------------------------------------------------------------------------------------------------------------------------------------------------------------------------------------------------------------------------------------------------------------------------------------------------------------------------------------------------------------------------------------------------------------------------------------------------------LIDGGTLRELLAEGG-PFPVqaAASTLRNVLRGLEEVHSTGLIHRDIKPANIMITNTG--AVKVMDFGIARAV-ADSAA-TVTQTNSVVGTAQYLSPEQARGKNADARSDVYALGCVLYEALTGQT-P-----------------------------------------------------------------------------------------------------------------------------------------------------------------------------------------------\n>MGYP003780989031/67-207 [subseq from] FL=0\n--------------------------------------------------------------------------------------------------------------------------------------------------------------------------------------------------------------------------------------------------------------------------------------------------------------------------------------------------------------------------------------------------------------------------------------------------------------------------------------------------------------------------------------------------------------------------------------------------------------------GLAEALAAVHDLGLVHRDVKPSNVLLTLDGPL---LIDFGIARAMDG-TASLT--STGVSIGSPGYMSPEQILGKGASGAADVFSLGAVLAYAATAEPPFSGDSSAAlLYKVVHEEPELDALDG--ELRELVAACLVKDPGARPAPGEV-----------------------------------------------------------------------------------------------------------------------------------------------\n>MGYP001614675713/96-206 [subseq from] FL=0\n---------------------------------------------------------------------------------------------------------------------------------------------------------------------------------------------------------------------------------------------------------------------------------------------------------------------------------------------------------------------------------------------------------------------------------------------------------------------------------------------------------------------------------------------------------------------------------------------------------IPPVQVISLARAICKGLVYAHAAGIVHRDLKPENILVSAGpDGAVPRLVDFGLAMSVDQSDARLT--ESGMTMGTPAFAAPEQLSGKPIDHRADLFALGMTMFEMLTGGLLPF----------------------------------------------------------------------------------------------------------------------------------------------------------------------------------------------\n>MGYP001443593451/36-138 [subseq from] FL=0\n----------------------------------------------------------------------------------------------------------------------------------------------------------------------------------------------------------------------------------------------------------------------------------------------------------------------------------------------------------------------------------------------------------------------------------------------------------------------------------------------------------------------------------------------------------------------------------------------------------------HVGREVARGLAAIHAAGAVHRDLKPDNVIVTG--EHVVKVMDLGVA-RLAAETARLS--GTGVFAGSIHYAAPEQMRGRDVDARADLFTLGVVLYELAT-GTHPFpGDD-------------------------------------------------------------------------------------------------------------------------------------------------------------------------------------------\n>MGYP001368015992/51-196 [subseq from] FL=0\n----------------------------------------------------------------------------------------------------------------------------------------------------------------------------------------------------------------------------------------------------------------------------------------------------------------------------------------------------------------------------------------------------------------------------------------------------------------------------------------------------------------------------------------------------------------------------------------------------------------GLMHGVLAGLQALHNVGIIHRDIKPENVLLaIEDGHTVPKITDLGISYQ--EDGTRLTRDGSRLGT--PEYMSPEQIKGGNTSTASDIYACGIMMYEMLVGTPPFVGADYDIQHGHVSGQPDMTKMpNGTPQWLQgIVLNALQKDPGRRY----------------------------------------------------------------------------------------------------------------------------------------------------\n>MGYP001156541222/114-212 [subseq from] FL=0\n---------------------------------------------------------------------------------------------------------------------------------------------------------------------------------------------------------------------------------------------------------------------------------------------------------------------------------------------------------------------------------------------------------------------------------------------------------------------------------------------------------------------------------------------------------------------------------------------------------------IRVLSEVADALAHAHQRGVLHRDVKPANILLTDSS--AAKVTDFGIGKLLTGDTDLT---TTGQMIGSPAYMSPEQVRGDKLDVRSDIFSLGVVLYQTLTLRKP------------------------------------------------------------------------------------------------------------------------------------------------------------------------------------------------\n>MGYP000344867310/108-204 [subseq from] FL=0\n---------------------------------------------------------------------------------------------------------------------------------------------------------------------------------------------------------------------------------------------------------------------------------------------------------------------------------------------------------------------------------------------------------------------------------------------------------------------------------------------------------------------------------------------------------------------------------------------------------------VEIAVQICRGLAHAHENGVVHRDIKPQNILLTEDG--TAKVTDFGIARALAS----STRSRTGSVMGTPHYMAPEQWESGRLDGRLDQYALGIVLYEMLTGTL-------------------------------------------------------------------------------------------------------------------------------------------------------------------------------------------------\n>MGYP003956008461/54-195 [subseq from] FL=0\n------------------------------------------------------------------------------------------------------------------------------------------------------------------------------------------------------------------------------------------------------------------------------------------------------------------------------------------------------------------------------------------------------------------------------------------------------------------------------------------------------------------------------------------------------------------------------------------------------------------AQGLVEALKAIHEAGITHRDLKPSNIMFGPDG---VKVLDFGISA--VAEETGLTQTGTL--MGTAAWISPEQILGRDITEKCDIFNLGLVLAYAAT-GKHPYGEGRPEAIMYRMSSLDSD-LEGIPEPLQsAINRCLEKEPEKRPSIEEL-----------------------------------------------------------------------------------------------------------------------------------------------\n>MGYP000889330360/13-141 [subseq from] FL=0\n-------------------------------------------------------------------------------------------------------------------------------------------------------------------------------------------------------------------------------------------------------------------------------------------------------------------------------------------------------------------------------------------------------------------------------------------------------------------------------------------------------------------------------------------------------------------------------------------YGEGETLDRWIERGPLDPAMaLYLGDQILAGLAYAHAHGILHRDLKSENVLVTRGPDghPQPKLLDFGLVKFADRATwgDATTLTAEGSVMGTPAYMPPEQARGEKVDGRADVYALGCVLFELLTGQ-VP-----------------------------------------------------------------------------------------------------------------------------------------------------------------------------------------------\n>MGYP000049989564/289-408 [subseq from] FL=1\n--------------------------------------------------------------------------------------------------------------------------------------------------------------------------------------------------------------------------------------------------------------------------------------------------------------------------------------------------------------------------------------------------------------------------------------------------------------------------------------------------------------------------------------------------------------------------------------------VDGEELESWlKGSDHSEEELVRLFKDICRGLEYAHKVGVIHRDLKPGNILVRRQ-NQQPVLADFGLARGK--HYATITKTNTTLGT--PTYMAPEQVTGGKGSPESDLYSLGCVMYEALAG-VPPF----------------------------------------------------------------------------------------------------------------------------------------------------------------------------------------------\n>MGYP003542355815/350-468 [subseq from] FL=0\n-----------------------------------------------------------------------------------------------------------------------------------------------------------------------------------------------------------------------------------------------------------------------------------------------------------------------------------------------------------------------------------------------------------------------------------------------------------------------------------------------------------------------------------------------------------------------------------------------------HEEGALEPArAIGILRQVASALDAAHEQGLVHRDVKPANVLLARPRSSepveHVYLSDFGLTKRS-ASESAVT--GTGQFVGTLDYAAPEQFRGETPDARTDVYSLGCVLFECLTG-RPPFRS--------------------------------------------------------------------------------------------------------------------------------------------------------------------------------------------\n>MGYP003502124141/60-168 [subseq from] FL=0\n---------------------------------------------------------------------------------------------------------------------------------------------------------------------------------------------------------------------------------------------------------------------------------------------------------------------------------------------------------------------------------------------------------------------------------------------------------------------------------------------------------------------------------------------------------------------------------------------------------------KRIVKSVLSGLMFMHDAGYIHRDIDPTNIMITKEGRI--KLIDYGIAKKYLALTANdKHLTKAGVPIGKMEYASPEQIRGEinNQNQASDIYSVGILLFQCITGHPPFEGD--------------------------------------------------------------------------------------------------------------------------------------------------------------------------------------------\n>MGYP000255049713/83-190 [subseq from] MGYP000255049713\n--------------------------------------------------------------------------------------------------------------------------------------------------------------------------------------------------------------------------------------------------------------------------------------------------------------------------------------------------------------------------------------------------------------------------------------------------------------------------------------------------------------------------------------------------------------------------------------------------------VLPLAEALRIGREIAEGLAAAHARDLIHRDIKPANVFLAG-SDGRVKILDFGLARAVE-EESRITQSGAIL--GSPGFMAPEQTRGEKTDTRSDLFSLGVVLYRLST-GEHPF----------------------------------------------------------------------------------------------------------------------------------------------------------------------------------------------\n>MGYP000352967011/134-277 [subseq from] FL=1\n-------------------------------------------------------------------------------------------------------------------------------------------------------------------------------------------------------------------------------------------------------------------------------------------------------------------------------------------------------------------------------------------------------------------------------------------------------------------------------------------------------------------------------------------------------------------------------------------------------------------LGVAAAMMAVHEAGLVHRDLKPANVLL---SDAGPRLIDFGIARDVDALV-A--HTRAGHVMGSPGWVAPERLTGDPALPPSDIFSWGCLVAYAATG-HHPFGTG-ELDVLTRRILLEPPHVVSVPPLLRpAVEASLAKDPTLRPEAADLLR---------------------------------------------------------------------------------------------------------------------------------------------\n>MGYP003388994905/118-275 [subseq from] FL=1\n--------------------------------------------------------------------------------------------------------------------------------------------------------------------------------------------------------------------------------------------------------------------------------------------------------------------------------------------------------------------------------------------------------------------------------------------------------------------------------------------------------------------------------------------------------------------------------------------------------------IQKYMQQFRSGLIYLSDNNIIHRDLKPHNILVGDDGNI--KISDFGLAKEATNQNPNLKQ----TYCGSPMYMAPEMMCYRNYDKTSDLWSIGIILYEMITG-KPPFhVKNFNQLKKVISE--DIILPDKYKNLIssplgNMLDNLLEKDPKKRMSWDEFFKHEWFL----------------------------------------------------------------------------------------------------------------------------------------\n>MGYP001571239362/120-219 [subseq from] FL=1\n--------------------------------------------------------------------------------------------------------------------------------------------------------------------------------------------------------------------------------------------------------------------------------------------------------------------------------------------------------------------------------------------------------------------------------------------------------------------------------------------------------------------------------------------------------------------------------------------------------------------QLCDGLEHAHQRGLVHRDIKPSNVMLARQTGSAAwlvKLIDFGLVR--PAEPCADLTQTQGF-VGTVRYASPEQITGGTLGSPSDVYSLGLV-FYEMLSARFPF----------------------------------------------------------------------------------------------------------------------------------------------------------------------------------------------\n>MGYP001571239362/405-509 [subseq from] FL=1\n---------------------------------------------------------------------------------------------------------------------------------------------------------------------------------------------------------------------------------------------------------------------------------------------------------------------------------------------------------------------------------------------------------------------------------------------------------------------------------------------------------------------------------------------------------------------------------------------------------------------LAGAFRRMHEVGVLHGALRPATVLVRRRADgaLEVQVAGFGLTTGLA-GLSTRIRKAT-----NERYASPEDARGEPPTREADVYAWGLVLYEA-TCGSHPLGATQDRKAML------------------------------------------------------------------------------------------------------------------------------------------------------------------------------------\n>MGYP000935737563/141-299 [subseq from] FL=0\n--------------------------------------------------------------------------------------------------------------------------------------------------------------------------------------------------------------------------------------------------------------------------------------------------------------------------------------------------------------------------------------------------------------------------------------------------------------------------------------------------------------------------------------------------------------------------------------------------------KLPLARAVDIMRQVLTGLEEAHGLGIVHRDLKPENVMVIplRSGTDFCKIVDFGIALRRIEGESRLTRQGEVIG--TPEFMAPEIIQGRDATPATDLYAAGVMLYEMLTG-VLPFGGGNLTDILMKHLNREatpIRQVEpAVPQEVeNLITLALVKDPALRI----------------------------------------------------------------------------------------------------------------------------------------------------\n>MGYP000939271297/135-252 [subseq from] FL=0\n----------------------------------------------------------------------------------------------------------------------------------------------------------------------------------------------------------------------------------------------------------------------------------------------------------------------------------------------------------------------------------------------------------------------------------------------------------------------------------------------------------------------------------------------------------------------------------------------------------------QIAIQIAKALAHANEHKIVHRDIKPENIIITSNNSknICAKLCDLGLARKEGSDNS-L--TSTGMILGTPHYISPEQIKGEKNVDiRSDIYSLGATLYHTITGSvPYPHSGNHPFSIYVLH----------------------------------------------------------------------------------------------------------------------------------------------------------------------------------\n>MGYP001229729948/92-223 [subseq from] FL=1\n-------------------------------------------------------------------------------------------------------------------------------------------------------------------------------------------------------------------------------------------------------------------------------------------------------------------------------------------------------------------------------------------------------------------------------------------------------------------------------------------------------------------------------------------------------------------------------------------FVRGKALnKIIEENGlIPIPIALFILYQVALGLFHAHQKRVIHRDIKPHNILVSKDGE--VKLSDFGIAMKAV-DDNDITK--TGSVVGTPAYMSPEQFSSKKEvTYRSDIYSLGVV-FYEMITGVRPFKNEYSTEVL-------------------------------------------------------------------------------------------------------------------------------------------------------------------------------------\n>MGYP001259405124/104-220 [subseq from] FL=1\n---------------------------------------------------------------------------------------------------------------------------------------------------------------------------------------------------------------------------------------------------------------------------------------------------------------------------------------------------------------------------------------------------------------------------------------------------------------------------------------------------------------------------------------------------------------------------------------------------LERERQLPTDDALRITRDVAGALGYAHGRGVLHRDVKPENVLLAGGRALV---ADFGLARAIGaADYQKLT--ATGIMVGTVYYMSPEQLRGDRNLdQRADIYGLGCILYEMLTG-EPPYAGR-------------------------------------------------------------------------------------------------------------------------------------------------------------------------------------------\n>MGYP001816272881/24-135 [subseq from] FL=0\n----------------------------------------------------------------------------------------------------------------------------------------------------------------------------------------------------------------------------------------------------------------------------------------------------------------------------------------------------------------------------------------------------------------------------------------------------------------------------------------------------------------------------------------------------------------------------------------------------RKENLIPMRDMIGHMADIADGLAYAHEKGIVHRDIKPANIMLLENGM--VKITDFGIAR-I----TATSKTQTGIVKGTPYYMSPEQFSGEKVDGRSDIFSLGVMMYQLMTGQLPFYAD--------------------------------------------------------------------------------------------------------------------------------------------------------------------------------------------\n>MGYP003485926885/21-137 [subseq from] FL=0\n-----------------------------------------------------------------------------------------------------------------------------------------------------------------------------------------------------------------------------------------------------------------------------------------------------------------------------------------------------------------------------------------------------------------------------------------------------------------------------------------------------------------------------------------------------------------------------------------------------------------VCRRMVKGLIYLHDKGIVHRDIKPANILISRRAE--VKLADFGIASDENDDPNDKTQ--SGITLGTPAYMPPEQFENSSTVdNRADIYALGIMLYEMVTGTK-PYPSEYSKE-NIARIKKGKY----------------------------------------------------------------------------------------------------------------------------------------------------------------------------\n>MGYP001108717953/17-140 [subseq from] FL=0\n-------------------------------------------------------------------------------------------------------------------------------------------------------------------------------------------------------------------------------------------------------------------------------------------------------------------------------------------------------------------------------------------------------------------------------------------------------------------------------------------------------------------------------------------------------------------------------------------------ARLERE-GRVSPAaLLVIVNQVCRALRRAHEIGLVHRDLKPANIFLArKEGEEIVKILDFGIAKDTGLRLSgSVTRTGTLLG--SPYYMSPEQVRGEKDiDRRSDLWSLGVILFCAVTG-ELPFqGDQ-------------------------------------------------------------------------------------------------------------------------------------------------------------------------------------------\n>MGYP001456938232/14-155 [subseq from] FL=0\n------------------------------------------------------------------------------------------------------------------------------------------------------------------------------------------------------------------------------------------------------------------------------------------------------------------------------------------------------------------------------------------------------------------------------------------------------------------------------------------------------------------------------------------------------------------------------------------------------------------------ALGAIHEAGLVHRDLKPSNVLLTLDG---PRVIDFGIARALETSaTGGLTRS--GVSVGSPGFMSPEQVRGGTVTAASDVLCLGSVLAYAATG-RAPFGSGEAGVATVLYrITREEPDLDGVPEALRgLVTSCLAKNPEDRPSVTEVL----------------------------------------------------------------------------------------------------------------------------------------------\n>MGYP000608810879/107-252 [subseq from] FL=1\n--------------------------------------------------------------------------------------------------------------------------------------------------------------------------------------------------------------------------------------------------------------------------------------------------------------------------------------------------------------------------------------------------------------------------------------------------------------------------------------------------------------------------------------------------------------------------------------------------------------ALELIRQVTQGLDSVHKKGIIHRDIKPANILFREDNSV--VLSDFGIAKDLSVNTE-LTQ--AGISVGSPSYSSPEQIYGQQLDQRSDIYSLGVILLELLLGCN-PYkGENYAETV-VNHTERsipDLAMLQRPCQ--ALLGKMLKKQPEQRHQT--------------------------------------------------------------------------------------------------------------------------------------------------\n>MGYP003477161254/51-158 [subseq from] FL=0\n---------------------------------------------------------------------------------------------------------------------------------------------------------------------------------------------------------------------------------------------------------------------------------------------------------------------------------------------------------------------------------------------------------------------------------------------------------------------------------------------------------------------------------------------------------------------------------------------------------------CRLLIDVAEGLHHAHRSGVVHRDIKPENILLGEDG--RARLLDFGVARTLPSGTATtVAGGSTSIGDivGTPGYAAPEQWVSGHVDARADLFAVGVMLF-EMVSGRRPFPE--------------------------------------------------------------------------------------------------------------------------------------------------------------------------------------------\n>MGYP001285796839/98-208 [subseq from] FL=0\n-----------------------------------------------------------------------------------------------------------------------------------------------------------------------------------------------------------------------------------------------------------------------------------------------------------------------------------------------------------------------------------------------------------------------------------------------------------------------------------------------------------------------------------------------------------------------------------------------------RENGTFTwREVIRITIDICYALKHAHDRGVIHRDLKPSNLFLTDDDQ--VKLVDFGIARLF--GTTQLTADHSVVG--TADYMAPEQAEGVRPTIKTDLYSLGSVMYALLTG-RPPFA---------------------------------------------------------------------------------------------------------------------------------------------------------------------------------------------\n>MGYP002780722534/99-258 [subseq from] FL=0\n---------------------------------------------------------------------------------------------------------------------------------------------------------------------------------------------------------------------------------------------------------------------------------------------------------------------------------------------------------------------------------------------------------------------------------------------------------------------------------------------------------------------------------------------------------------------------------------------------LRREKRLQWPFVLDMAIDICNALKHAHNFGVIHRDLKPANLLVTLSDS--PKLVDFGIAKLFGS----ADHTAMGAVLGTADFMAPEQASDGPITPRTDLYALGNVLYACFAGR-PPFsGRTMTRILEAVRAEEptrlDLIAPEVPSEIVQLVHDLLEKDPDQRPPT--------------------------------------------------------------------------------------------------------------------------------------------------\n>MGYP002637624030/24-195 [subseq from] FL=0\n--------------------------------------------------------------------------------------------------------------------------------------------------------------------------------------------------------------------------------------------------------------------------------------------------------------------------------------------------------------------------------------------------------------------------------------------------------------------------------------------------------------------------------------------------------------------------------------------EGADVAELLELEGRLSlPLALEIGRQVSSGLAVAHAGGVIHRDIKPENIFVIGSiSGAIAKVLDFSVAKvPLKLDRKRLTRSG--AIFGTPHYMAPEQIRAEPVTPQTDLYGLGAVLYEMVTG-VPPFDADSALDLfelHVTADIPDLNLrVPDAPAGLsELVQRMLAKQPTKRP----------------------------------------------------------------------------------------------------------------------------------------------------\n>MGYP003594719601/163-279 [subseq from] FL=0\n------------------------------------------------------------------------------------------------------------------------------------------------------------------------------------------------------------------------------------------------------------------------------------------------------------------------------------------------------------------------------------------------------------------------------------------------------------------------------------------------------------------------------------------------------------------------------------------------------------REAAELLVQVAGALADMHQVGVIHRDIKPGNIVEIGSITrrRLVKIVDLGIAKVIdwtAVDTTGLTpspRHQTeaNLVVGTPGFIAPEArvVPSPPATPRFDTFALGVTLYLLCTGV--------------------------------------------------------------------------------------------------------------------------------------------------------------------------------------------------\n>MGYP003594719601/446-607 [subseq from] FL=0\n----------------------------------------------------------------------------------------------------------------------------------------------------------------------------------------------------------------------------------------------------------------------------------------------------------------------------------------------------------------------------------------------------------------------------------------------------------------------------------------------------------------------------------------------------------------------------------------------------------PAEEVIEVGKCLASALVNLHTRGIIHRDISTSNVVIDRVPKLtTAMLIDFGMAEIEPKfyDLRdpPRPKERVHLGTGGleqLDWTAPEAKATRVWTGKSDVWSLGLLLYRLLTG-KRPATN----PAGMLISPREVQ--PRCPHALaSALLSALNPDPDERVDAAELLE---------------------------------------------------------------------------------------------------------------------------------------------\n>MGYP001045143368/88-198 [subseq from] FL=0\n-----------------------------------------------------------------------------------------------------------------------------------------------------------------------------------------------------------------------------------------------------------------------------------------------------------------------------------------------------------------------------------------------------------------------------------------------------------------------------------------------------------------------------------------------------------------------------------------------------------WPVVVEVTRQICSALQYAHNNGVIHRDLKPSNLFLAKSGEI--KLGDFGIARDLE--RSDIT--ASGMTVGTHAYMAPEQITGDVAvSGKADLYSLGCCLFEMLVGRTPFQGDNFAQ----------------------------------------------------------------------------------------------------------------------------------------------------------------------------------------\n>MGYP001307963961/119-270 [subseq from] FL=0\n----------------------------------------------------------------------------------------------------------------------------------------------------------------------------------------------------------------------------------------------------------------------------------------------------------------------------------------------------------------------------------------------------------------------------------------------------------------------------------------------------------------------------------------------------------------------------------------------------------------RLAIGTATALAAIHQAGIVHRDFKPANVILASDG---PRVIDFGIARALDA-TSTI--SSAPVG--TPSYMAPEQILGHTVTSAADMFSWGSTMIFAASG-NAPFGtDTLPAVINrVLNDEPDLSVLDGTL--RELVAACLSKDPARRPPADQVimrlLHHPV------------------------------------------------------------------------------------------------------------------------------------------\n>MGYP002628374052/118-256 [subseq from] FL=1\n-------------------------------------------------------------------------------------------------------------------------------------------------------------------------------------------------------------------------------------------------------------------------------------------------------------------------------------------------------------------------------------------------------------------------------------------------------------------------------------------------------------------------------------------------------------------------------------------------------------------SGLLDGLSAIHAAGIIHRDIKPANVILTEHG---PKIIDFGIAQ--VADATSVT--STGAIAGTPAWFSPEQIEGSEISTATDLFSAGSTLVYAAT-GKSPWGDVEAttkASVyKILLDEPDLSGLSE--KQSRLVRPLLNKDPSARSR---------------------------------------------------------------------------------------------------------------------------------------------------\n>MGYP001027161518/2-151 [subseq from] FL=0\n---------------------------------------------------------------------------------------------------------------------------------------------------------------------------------------------------------------------------------------------------------------------------------------------------------------------------------------------------------------------------------------------------------------------------------------------------------------------------------------------------------------------------------------------------------------------------------------------------------------------ISSALIHLHSCGIIYRDLKPENILLDAEGHI--VITDFGLSKDVPMDDV--TH----TFCGTPEYLAPEVLRGQGHTYPVDWWSLGTLIFEMLTG-LPPF---YSKHINIMYQRilgAPLTFPSSIsDDAKDLLEGLLTRDAEARFGGEEVKKHPFFADIDW------------------------------------------------------------------------------------------------------------------------------------\n>MGYP001142229088/76-197 [subseq from] FL=0\n--------------------------------------------------------------------------------------------------------------------------------------------------------------------------------------------------------------------------------------------------------------------------------------------------------------------------------------------------------------------------------------------------------------------------------------------------------------------------------------------------------------------------------------------------------------------------------------------VNGTDLARMLANGNrlPPATAARVIAQVADALDAAHARGIVHRDVKPANVLIEQTdGDMRCILTDFGLMKNVRADNAPLTVAGSFL--GTCDYAAPEQLMGERIDARVDVYALGCVLFQAVTGQ--------------------------------------------------------------------------------------------------------------------------------------------------------------------------------------------------\n>MGYP003588241287/27-178 [subseq from] FL=1\n---------------------------------------------------------------------------------------------------------------------------------------------------------------------------------------------------------------------------------------------------------------------------------------------------------------------------------------------------------------------------------------------------------------------------------------------------------------------------------------------------------------------------------------------------------------------------------------------------------------ASMFKQVVSAVEFIHSKGIVHRDLKPENILLDKD--LNVKLCDFGWSVKLKQS---EIRNT---FCGTYEYMAPEIFESEDYDSAVDIWSLGILL-YEMYHSKSPFAGGSliqVRD-RVIRNEVE-FKPDLNPSAIDLILLLLKKNPGDRPTAEQVLEHPYFA----------------------------------------------------------------------------------------------------------------------------------------\n>MGYP000491618392/110-235 [subseq from] MGYP000491618392\n---------------------------------------------------------------------------------------------------------------------------------------------------------------------------------------------------------------------------------------------------------------------------------------------------------------------------------------------------------------------------------------------------------------------------------------------------------------------------------------------------------------------------------------------------------------------------------------------------------------IDIMKQVVSGIAKAHQLGIIHRDLKPQNILVTD--SGVAKIADFGIASMQ--SLAQVTQ--TDVIMGSLHYLAPELARGEKATVQSDIYALGIV-FYELLRGEVPFNGESPVNIALKHMQEDLpSLLEFNPSI--------------------------------------------------------------------------------------------------------------------------------------------------------------------\n>MGYP001141751716/53-158 [subseq from] FL=0\n-----------------------------------------------------------------------------------------------------------------------------------------------------------------------------------------------------------------------------------------------------------------------------------------------------------------------------------------------------------------------------------------------------------------------------------------------------------------------------------------------------------------------------------------------------------------------------------------------------------LAEVVRIVRDVAAGLHTAHQLRIIHRDLKPDNVMVVVGADGCErvKVVDFGIAKALSQ--SAET--KAGVLKGKVAYMAPEQARGDKVDRRADIFSIGVIMWEALAGRRM------------------------------------------------------------------------------------------------------------------------------------------------------------------------------------------------\n>MGYP003577390281/24-176 [subseq from] FL=0\n--------------------------------------------------------------------------------------------------------------------------------------------------------------------------------------------------------------------------------------------------------------------------------------------------------------------------------------------------------------------------------------------------------------------------------------------------------------------------------------------------------------------------------------------------------------------------------------------------------------ACKFFRQIIAGIEYIHKLNVVHRDLKPENLLLDYNMN--IKIVDFGLSNTYK-DGQQL---KT--ACGSPCYAAPEMIAGKKYNgLQVDIWSCGVILF-AMICGYLPFEDANTSNLykKILNGDFHIPKFV-SPEARDLLKCILNTDPQKRYTIQDIRNHPWY-----------------------------------------------------------------------------------------------------------------------------------------\n>MGYP000644931970/113-211 [subseq from] MGYP000644931970\n---------------------------------------------------------------------------------------------------------------------------------------------------------------------------------------------------------------------------------------------------------------------------------------------------------------------------------------------------------------------------------------------------------------------------------------------------------------------------------------------------------------------------------------------------------------------------------------------------------------ARTGADVASGLAHAHEEGVIHRDIKPQNILIDS--YGNSKLADFGIARALDATHA----TATGSYLGTAAYSSPEQLRGAEITPRSDVYSLGCTLYEAAIG-EPPF----------------------------------------------------------------------------------------------------------------------------------------------------------------------------------------------\n>MGYP002819413320/111-215 [subseq from] FL=0\n-----------------------------------------------------------------------------------------------------------------------------------------------------------------------------------------------------------------------------------------------------------------------------------------------------------------------------------------------------------------------------------------------------------------------------------------------------------------------------------------------------------------------------------------------------------------------------------------------------------------IVRDLLKGIAAAHAHGLIHRDLKPHNILMaVTDDSLVPKVADFGLAKVVEGEADPRELTRTGMAMGTPAYMAPEQIRDASNvDNRADVFSLGAILYEIVTGAPCF-----------------------------------------------------------------------------------------------------------------------------------------------------------------------------------------------\n>MGYP001129078727/234-336 [subseq from] FL=0\n------------------------------------------------------------------------------------------------------------------------------------------------------------------------------------------------------------------------------------------------------------------------------------------------------------------------------------------------------------------------------------------------------------------------------------------------------------------------------------------------------------------------------------------------------------------------------------------------------------EEIVKYVYQIVEGMKYAHSAGFVHRDLKPSNILISKEGDI--RISEFGIPTLMTT-----EEQSTILSAASQKFMAPELLNEEDYDEKADVYSFGVILFFMISGGQMPKI---------------------------------------------------------------------------------------------------------------------------------------------------------------------------------------------\n>MGYP001281213696/56-162 [subseq from] FL=0\n-------------------------------------------------------------------------------------------------------------------------------------------------------------------------------------------------------------------------------------------------------------------------------------------------------------------------------------------------------------------------------------------------------------------------------------------------------------------------------------------------------------------------------------------------------------------------------------------------------------VGLLLGRALADALVHAHSAGVIHRDLKPENVLVQEGPRPALKLADFGIARILASDE-RMT--MTGALVGSPHHMAPEIVEGREADARSDLFSLGTILYWLAT-GRFPFAAN-------------------------------------------------------------------------------------------------------------------------------------------------------------------------------------------\n>MGYP001265094787/104-222 [subseq from] MGYP001265094787\n----------------------------------------------------------------------------------------------------------------------------------------------------------------------------------------------------------------------------------------------------------------------------------------------------------------------------------------------------------------------------------------------------------------------------------------------------------------------------------------------------------------------------------------------------------------------------------------------------------PENKLIILFSKILDAIAYAHKKGMIHRDLKPSNIIITKDEG--VKILDFGIAKL-VKENKELTKS--GVQVGTVRYMSPEQVRAQKVDKLTDIYSLGVILY-QMAVGKAPYNNIsaFDTQLKIVN----------------------------------------------------------------------------------------------------------------------------------------------------------------------------------\n>MGYP000850977903/108-213 [subseq from] FL=1\n----------------------------------------------------------------------------------------------------------------------------------------------------------------------------------------------------------------------------------------------------------------------------------------------------------------------------------------------------------------------------------------------------------------------------------------------------------------------------------------------------------------------------------------------------------------------------------------------------------TIPEVIDIMLQLTDGLAHAHDAYIIHRDIKPQNILILDNG--LVKITDFGIAMAL--NNSQLTQTNSVMG--SVHYLPPEQASGKGSTIKSDLYSLGILMYELLTG-KLPFRG--------------------------------------------------------------------------------------------------------------------------------------------------------------------------------------------\n>MGYP003474517363/82-180 [subseq from] FL=0\n---------------------------------------------------------------------------------------------------------------------------------------------------------------------------------------------------------------------------------------------------------------------------------------------------------------------------------------------------------------------------------------------------------------------------------------------------------------------------------------------------------------------------------------------------------------------------------------------------------------LELFRKVCAVVNFAHRSLVIHRDLKPSNILVTSDG--TPKLLDFGISKIVSEETDD-TATITKLGAMTPGYASPEQLRNESVTTATDIYSLGVILFELLSGH--------------------------------------------------------------------------------------------------------------------------------------------------------------------------------------------------\n>MGYP002638316115/3-150 [subseq from] FL=0\n-----------------------------------------------------------------------------------------------------------------------------------------------------------------------------------------------------------------------------------------------------------------------------------------------------------------------------------------------------------------------------------------------------------------------------------------------------------------------------------------------------------------------------LVEADAHPNIVRCFALEEDEQFVYLALERCERSVADLVASPE-GRESLLLAvlFAIALLRLG-FFDQGGEVfcELFVISSttvllRPSPFAMRLAEGATRGLAALHSRGIVHRDLKPANVLVSLSSS----DSGFSNTKRSPSSSDLASSRSTS-----------------------------------------------------------------------------------------------------------------------------------------------------------------------------------------------------------------------------------------\n>MGYP002629588086/100-210 [subseq from] FL=1\n---------------------------------------------------------------------------------------------------------------------------------------------------------------------------------------------------------------------------------------------------------------------------------------------------------------------------------------------------------------------------------------------------------------------------------------------------------------------------------------------------------------------------------------------------------------------------------------------------LIRSRGALSPELAAsITSQVARGLELAHRSGVVHRDIKSHNVLVADDG--TAKLTDFGIARLLDGDQGGLTRTGTVLG--TSDYLAPEQARGLRVDGRTDVYSLGIVVYECLTGQ--------------------------------------------------------------------------------------------------------------------------------------------------------------------------------------------------\n>MGYP000861324623/105-210 [subseq from] FL=1\n----------------------------------------------------------------------------------------------------------------------------------------------------------------------------------------------------------------------------------------------------------------------------------------------------------------------------------------------------------------------------------------------------------------------------------------------------------------------------------------------------------------------------------------------------------------------------------------------------------PIETIIHIAKQIAAGLSHAHQNGIIHRDIKPQNILM--NENLTCKITDFGIARA-YGDTT-LTQTNQMLG--TVYYLSPEQARGNVATAQSDIYSLGILIFEMITG-QIPFKG--------------------------------------------------------------------------------------------------------------------------------------------------------------------------------------------\n>MGYP001465413830/21-148 [subseq from] FL=0\n---------------------------------------------------------------------------------------------------------------------------------------------------------------------------------------------------------------------------------------------------------------------------------------------------------------------------------------------------------------------------------------------------------------------------------------------------------------------------------------------------------------------------------------------------------------------------------------------EGEPIDRWCDERKLSlEARIRLFLDVLQAVAHAHTNLVVHRDLKPSNVMVSKTGE--VKLLDFGIAKLLEADLdgndpSSATQLTRDAGSAfTPAYAAPEQIRNESVTTATDVWALGSLLYLLLV-GRHPS----------------------------------------------------------------------------------------------------------------------------------------------------------------------------------------------\n>MGYP003598267151/6-105 [subseq from] FL=0\n-----------------------------------------------------------------------------------------------------------------------------------------------------------------------------------------------------------------------------------------------------------------------------------------------------------------------------------------------------------------------------------------------------------------------------------------------------------------------------------------------------------------------------------------------------------------------------------------------------------------LAAQVARGLAALHALGVVHRDVKPGNLLVVGSgDSELVKIVDLGLSKR-PGEPEDEEISLAGVVLGTPGYLAPEQRRGEDADPRTDQYALGCVLFEMLTGV--------------------------------------------------------------------------------------------------------------------------------------------------------------------------------------------------\n>MGYP000426244875/4-142 [subseq from] FL=0\n----------------------------------------------------------------------------------------------------------------------------------------------------------------------------------------------------------------------------------------------------------------------------------------------------------------------------------------------------------------------------------------------------------------------------------------------------------------------------------------------------------------------------------------------------------------------------------------------------------------------------AHLFGLVHRDIKPSNLLVTDGDPAGTKILDFGIVRRRKIDDERLTA--TGALLGTPGYMAPEQARGATQLDgRADLFSLGCVLFQALTGRRAFEGDDVLGlLVKLVIEEvpRASTLRARVPPALDdLVARLLAKDAEARPR---------------------------------------------------------------------------------------------------------------------------------------------------\n>MGYP002653081527/93-220 [subseq from] FL=0\n------------------------------------------------------------------------------------------------------------------------------------------------------------------------------------------------------------------------------------------------------------------------------------------------------------------------------------------------------------------------------------------------------------------------------------------------------------------------------------------------------------------------------------------------------------------------------------------LIDGGTLRELLAEGG-PFPVqaATSTLRNVLRGLEEVHSTGLIHRDIKPGNLLITQNGQ--VKITDFGIAKAAAA--VPLTR--TGMVVGTAQYVSPEQAQGEDVDARSDLYSTACLLYELLTGQRPFSGGSYEE----------------------------------------------------------------------------------------------------------------------------------------------------------------------------------------\n>MGYP001003680713/45-154 [subseq from] FL=0\n--------------------------------------------------------------------------------------------------------------------------------------------------------------------------------------------------------------------------------------------------------------------------------------------------------------------------------------------------------------------------------------------------------------------------------------------------------------------------------------------------------------------------------------------------------------------------------------------------------------AIHIFRQLASALDHAHQRNIIHRDIKPSNVLVSDDHSI--KIVDMGLARIQRSVDSADHDAEEGMTLGTFDYIAPEQARDARQAdQQSDLYSLGCTLYYALVG-RPPFADGAT-----------------------------------------------------------------------------------------------------------------------------------------------------------------------------------------\n>MGYP000403467155/84-190 [subseq from] MGYP000403467155\n---------------------------------------------------------------------------------------------------------------------------------------------------------------------------------------------------------------------------------------------------------------------------------------------------------------------------------------------------------------------------------------------------------------------------------------------------------------------------------------------------------------------------------------------------------------------------------------------------------MPEPFVLRLAAGLAEGLSAIHAAGVVHRDLKPSNVLLADDG---PRLIDFGISRSME--ASALTQTGT--VVGSPGFMSPEQTQGREVGPPSDIFSLGAVLTFAATG-EGPFGQG-------------------------------------------------------------------------------------------------------------------------------------------------------------------------------------------\n>MGYP001312400203/678-791 [subseq from] FL=1\n-----------------------------------------------------------------------------------------------------------------------------------------------------------------------------------------------------------------------------------------------------------------------------------------------------------------------------------------------------------------------------------------------------------------------------------------------------------------------------------------------------------------------------------------------------------------------------------------------------KENLLPVPEIVRIVSSVASALDYAHANGIVHRDIKPANIMILTNGEV--KVADFGIARVM-----ATSKTQTGVVLGTPSYMSPEQIAGKKVDGRSDLFSLGVVLYELISGEKPFNGDSIA-----------------------------------------------------------------------------------------------------------------------------------------------------------------------------------------\n>MGYP002848165531/114-263 [subseq from] FL=0\n-----------------------------------------------------------------------------------------------------------------------------------------------------------------------------------------------------------------------------------------------------------------------------------------------------------------------------------------------------------------------------------------------------------------------------------------------------------------------------------------------------------------------------------------------------------------------------------------------------------------LAEGILAGVAHAHAQGLVHRDLKPANIMLaIQGSALVPKVTDFGLAKLLDADDKRgATR--TGSTMGTPHYMSPEQVSDSKNVdGRTDVFALGAVLYEMVAGERAFSGDNLLALFSaaANGDYRPIRMLKpDIPDRMaQAIEGALIPDRDKR-----------------------------------------------------------------------------------------------------------------------------------------------------\n>MGYP000034135433/621-742 [subseq from] FL=1\n---------------------------------------------------------------------------------------------------------------------------------------------------------------------------------------------------------------------------------------------------------------------------------------------------------------------------------------------------------------------------------------------------------------------------------------------------------------------------------------------------------------------------------------------------------------------------------------------HTLGAEIKKQNPMPLGKALSWVKDIALGMDEAHQVGVVHRDLKPANLLIND--DGLLKVVDFGVAAAAGPDSSDTQLTKTGYVIGSPKYMAPEQILGKKVGHHADIYSLGVIMYEMLTG-TPPYS---------------------------------------------------------------------------------------------------------------------------------------------------------------------------------------------\n>MGYP003566710225/108-242 [subseq from] FL=1\n--------------------------------------------------------------------------------------------------------------------------------------------------------------------------------------------------------------------------------------------------------------------------------------------------------------------------------------------------------------------------------------------------------------------------------------------------------------------------------------------------------------------------------------------------------------------------------------------------------------ALRIVRQIASALVVVHDKGLVHRDIKPGNILFRDDG--TAVLTDFGVAKALQLDS-DLTQ--SGIAVGSPAYSSPEQAQCQALDARSDIYSLGVILLEMLTGHNPFRGENYTQTLmNQLQ-LEPPQLPEPLRELQWLLERM-------------------------------------------------------------------------------------------------------------------------------------------------------------\n>MGYP000911871844/39-155 [subseq from] FL=0\n--------------------------------------------------------------------------------------------------------------------------------------------------------------------------------------------------------------------------------------------------------------------------------------------------------------------------------------------------------------------------------------------------------------------------------------------------------------------------------------------------------------------------------------------------------------------------------------------------EIIAEHGKLSQgTAVQIAIRILSALRHAHEAGVIHRDIKPQNILVDRQGY--IKVSDFGIARMVGTNTLTESEGSQGV-MGSVHYFSPEQARGETTTFASDLYSVGVVLYE-MLAGKVPFE---------------------------------------------------------------------------------------------------------------------------------------------------------------------------------------------\n>MGYP001253637541/97-227 [subseq from] FL=1\n--------------------------------------------------------------------------------------------------------------------------------------------------------------------------------------------------------------------------------------------------------------------------------------------------------------------------------------------------------------------------------------------------------------------------------------------------------------------------------------------------------------------------------------------------------------------------------------------------EIIKSDGPLSPkVAVNITCQVLDALSHAHECGIIHRDVKPQNVIITSK--GRAKLTDFGIAR----DAAATTRTFAGQNvVGTVHYISPEQARGENVTAASDIYSCAIMLYEMLTG-EVPFGGDNSVAIALKHLQEDI-----------------------------------------------------------------------------------------------------------------------------------------------------------------------------\n>MGYP003654152839/193-307 [subseq from] FL=0\n--------------------------------------------------------------------------------------------------------------------------------------------------------------------------------------------------------------------------------------------------------------------------------------------------------------------------------------------------------------------------------------------------------------------------------------------------------------------------------------------------------------------------------------------------------------------------------------------------QLMSENGPFEvADILRIGQQVASGLAAAHTVNLIHRDIKPSNILLTEGPNERAKISDFGLARA--VDDASLT--SSGLIAGTPMYMAPEQARGETLDHRADLFSLGSVLYQ-MASGHPPF----------------------------------------------------------------------------------------------------------------------------------------------------------------------------------------------\n>MGYP003287402852/100-210 [subseq from] FL=1\n----------------------------------------------------------------------------------------------------------------------------------------------------------------------------------------------------------------------------------------------------------------------------------------------------------------------------------------------------------------------------------------------------------------------------------------------------------------------------------------------------------------------------------------------------------------------------------------------------LRENGPLAPArVVDLGLQICGGLEHAHASGLVHRDVKPGNLLLRADG--TVKIADFGIARA--AQATKLTQIGSVLG--TAAYLSPEQAAGEQVTAAADIYSLGCVLFELLTG-RTPY----------------------------------------------------------------------------------------------------------------------------------------------------------------------------------------------\n>MGYP000434935237/168-319 [subseq from] MGYP000434935237\n---------------------------------------------------------------------------------------------------------------------------------------------------------------------------------------------------------------------------------------------------------------------------------------------------------------------------------------------------------------------------------------------------------------------------------------------------------------------------------------------------------------------------------------------------------------------------------------------------------LPAPRAIEIAVQVAAGLAAAHAAGLVHRDLKPDNIMITRGGQ--VKILDFGLAKqRRPApDSTNVYLTDEGTVLGTAGYMAPEQVRGEALDHRADLFSFGVVLYEMLCGKRAFAGASSVEVMNAILKDDPPDLPASVPPALNRIvRRCLEKEPG-------------------------------------------------------------------------------------------------------------------------------------------------------\n>MGYP001085437095/111-211 [subseq from] FL=1\n--------------------------------------------------------------------------------------------------------------------------------------------------------------------------------------------------------------------------------------------------------------------------------------------------------------------------------------------------------------------------------------------------------------------------------------------------------------------------------------------------------------------------------------------------------------------------------------------------------------ALDIMKQITSAIAHAHEFGIIHRDLKPQNILIDHDDR--VKVTDFGIALALSSSTT-ITQTNSVLG--TVHYLSPEQARGGLATKKSDIYSLGILLFELLTG-RVPF----------------------------------------------------------------------------------------------------------------------------------------------------------------------------------------------\n>MGYP001330711587/158-295 [subseq from] FL=1\n---------------------------------------------------------------------------------------------------------------------------------------------------------------------------------------------------------------------------------------------------------------------------------------------------------------------------------------------------------------------------------------------------------------------------------------------------------------------------------------------------------------------------------------------------------------------------------------------DGQTMQEWvNQLGHLSVADSVLVTiQCAQALVHAHEAGLVHRDIKPDNVLVTSTG--QVKVADFGLAKAADEDVS-MTQSGTGMG--TPLYMAPEQARNAKAVdLRADIYALGCSLYHFLTGE-LPFQGETALEL-VMAKEKGLF----------------------------------------------------------------------------------------------------------------------------------------------------------------------------\n>MGYP001576539873/148-271 [subseq from] FL=0\n-------------------------------------------------------------------------------------------------------------------------------------------------------------------------------------------------------------------------------------------------------------------------------------------------------------------------------------------------------------------------------------------------------------------------------------------------------------------------------------------------------------------------------------------------------------------------------------------YVEGEPITDWCKSREPSVsTRVRLFMQICDAVSHAHTNLIVHRDLKPSNILVTPLDDI--RLLDFGIAKLLDTPEQALDHTRTGLRTFTLHYAAPEQIRGEPVTTMTDVYSLGVVLYEILAGGK-PY----------------------------------------------------------------------------------------------------------------------------------------------------------------------------------------------\n>MGYP000031113970/140-300 [subseq from] FL=0\n---------------------------------------------------------------------------------------------------------------------------------------------------------------------------------------------------------------------------------------------------------------------------------------------------------------------------------------------------------------------------------------------------------------------------------------------------------------------------------------------------------------------------------------------------------------------------------------------------------------AKIFKQVMSSVCYCHKEGICHRDLKPENLLLLnKKDDSSIKVIDFGLSNIFKDKTGKESKMTTKVGT--AYYVSPEVLSGNYD-EKCDIWSAGVILYILLCGDPPFNGPNDMEIYRKIKAKKFGYpnpIWKNISdQAKDLINSML-SEPDVRPTAEQVLQHP--WIK--------------------------------------------------------------------------------------------------------------------------------------\n>MGYP002631571344/188-348 [subseq from] FL=1\n----------------------------------------------------------------------------------------------------------------------------------------------------------------------------------------------------------------------------------------------------------------------------------------------------------------------------------------------------------------------------------------------------------------------------------------------------------------------------------------------------------------------------------------------------------------------------------------------------------------VIIRQVLSAVAYLHSKNISHRDIKPENIMFESNDSLNVKLLDFGNSRKMGVN-----HAMTGV-YGTAYYVAPEVLTGNYDER-CDIWSVGVILYFLLS-GMPPFNGNNDQDVLEAVKTGEYILSggvwdEVSDSAKQLVTFMLAKDPNQRISAAEAINHPWFAESETN-----------------------------------------------------------------------------------------------------------------------------------\n>MGYP001169015220/159-317 [subseq from] FL=0\n-------------------------------------------------------------------------------------------------------------------------------------------------------------------------------------------------------------------------------------------------------------------------------------------------------------------------------------------------------------------------------------------------------------------------------------------------------------------------------------------------------------------------------------------------------------------------------------------------------------EALSMMDDVIDALKFAYEQGIIHRDIKPDNILLSTDGT--IKVADLGLAKKIE-DPGGLTD--TGAGLGSPHYMAPEQGQGSKDLDcRADIYALGIT-FFVMLTGMRPYGGKSPVDVVMshLNNSMPsaCDLNPKLPlEADAVLAAMCAKSPNDRPRTYDELRQK-------------------------------------------------------------------------------------------------------------------------------------------\n>MGYP002630500246/183-273 [subseq from] FL=1\n----------------------------------------------------------------------------------------------------------------------------------------------------------------------------------------------------------------------------------------------------------------------------------------------------------------------------------------------------------------------------------------------------------------------------------------------------------------------------------------------------------------------------------------------------------------------------------------------------------------------AAALEHAHNLGIIHRDLKPANILVSRS--GMAKVADFGLVKLAQADMS-MT--ATGTGLGTPEYMAPEQSFDASSvSPASDVYSLGVVLYVMLTGE--------------------------------------------------------------------------------------------------------------------------------------------------------------------------------------------------\n>MGYP000915205240/55-163 [subseq from] FL=0\n---------------------------------------------------------------------------------------------------------------------------------------------------------------------------------------------------------------------------------------------------------------------------------------------------------------------------------------------------------------------------------------------------------------------------------------------------------------------------------------------------------------------------------------------------------------------------------------------------------MPTETLMSIFKQILSAVGYAHQQGVVHRDIKPANIMLD--AEGVVKVLDFGIAKLLE-DDQHLTK--TGIRMGTTSYMSPEQVNTEPIDHRSDIYSLGVTLFFLATG-KGPYeGE--------------------------------------------------------------------------------------------------------------------------------------------------------------------------------------------\n>MGYP002030384563/118-224 [subseq from] FL=1\n-----------------------------------------------------------------------------------------------------------------------------------------------------------------------------------------------------------------------------------------------------------------------------------------------------------------------------------------------------------------------------------------------------------------------------------------------------------------------------------------------------------------------------------------------------------------------------------------------------------GPLLWFTAQGLVEALSAIHDAGITHRDLKPSNVMFGPDG---VKVLDFGISA--AAEETGLTQ--TGAFLGTAAWISPEQILGREVTEKCDVFNLGLVMGFAST-GRHPYGDGRP-----------------------------------------------------------------------------------------------------------------------------------------------------------------------------------------\n>MGYP000478005449/97-202 [subseq from] FL=1\n--------------------------------------------------------------------------------------------------------------------------------------------------------------------------------------------------------------------------------------------------------------------------------------------------------------------------------------------------------------------------------------------------------------------------------------------------------------------------------------------------------------------------------------------------------------------------------------------------------------CLWVISQIADALRHAHSQGVIHRDLKPENVLIFDSESdgVFAAVGDFGLGRFLQRDTSSITL--TNMGMGTSGYMSPEQYKDAKNVNhLSDIYSLGALLYEVLAGE--PY----------------------------------------------------------------------------------------------------------------------------------------------------------------------------------------------\n>MGYP000778350299/513-670 [subseq from] MGYP000778350299\n----------------------------------------------------------------------------------------------------------------------------------------------------------------------------------------------------------------------------------------------------------------------------------------------------------------------------------------------------------------------------------------------------------------------------------------------------------------------------------------------------------------------------------------------------------------------------------------------------------------RIIRPLTECLAYLHRMGIIHRDIKPENILCDTN-LYDVKIGDFGFSKLI------FPKEKLDYPCGTLNYIAPEVITMKGYTTKADMWSLGV-IFYLLLRGRLPFdGDSKEEVMSqVVyNnpDYGSRFFLRLSPSCRAAIKGLLQKNPDMRLSAEDLMHHPWFAEL--------------------------------------------------------------------------------------------------------------------------------------\n>MGYP000638398884/88-191 [subseq from] MGYP000638398884\n---------------------------------------------------------------------------------------------------------------------------------------------------------------------------------------------------------------------------------------------------------------------------------------------------------------------------------------------------------------------------------------------------------------------------------------------------------------------------------------------------------------------------------------------------------------------------------------------------------------AQILIDMAAGLEHMHENGLMHLDFKPENVLVTRNAA--VRLVDFDLTRRIPEKPIKLSKN-----PGTPGYMAPEQLRGRAITHRVDIFAFGVAAYELLTNNKPFPGDTPA-----------------------------------------------------------------------------------------------------------------------------------------------------------------------------------------\n>MGYP001141983794/125-285 [subseq from] FL=1\n---------------------------------------------------------------------------------------------------------------------------------------------------------------------------------------------------------------------------------------------------------------------------------------------------------------------------------------------------------------------------------------------------------------------------------------------------------------------------------------------------------------------------------------------------------------------------------------------------------------RRMFAQIVDGMAYIHSRDIAHRDLKPENILLDA--NMNAKITDFGLCHQ--SDDKCLLKTP----CGSPFYASPEILSNRAYdGKLSDVWSLGVVLYTMVTG-ALPWNEANQIQLFKQIIEANFVIPRNLsPQLRDLISRLMRPDPNDRPQMIEISKHPWLLGEDPLDPF--------------------------------------------------------------------------------------------------------------------------------\n>MGYP002624680364/603-774 [subseq from] FL=0\n------------------------------------------------------------------------------------------------------------------------------------------------------------------------------------------------------------------------------------------------------------------------------------------------------------------------------------------------------------------------------------------------------------------------------------------------------------------------------------------------------------------------------------------------------------------------------------------------------------------IHKLSTAVFFLHEYGVVHRDLKPENILMTDNSSTAdIRLVDFGLGKIIGPG--EMCNDP----FGTFSYVAPEVLQEKPYSFKVDLFAIGIISYLLV-AGFLPFDhETSEKEIARQTVYEPTPFPQSIwktisIEARMFVDNLLQKNPDKRMGIQEVLQHKWLqkFNSKEMISFKRRT-D--------------------------------------------------------------------------------------------------------------------------\n>MGYP001063717845/16-122 [subseq from] FL=0\n---------------------------------------------------------------------------------------------------------------------------------------------------------------------------------------------------------------------------------------------------------------------------------------------------------------------------------------------------------------------------------------------------------------------------------------------------------------------------QFGKLQYSSKRfLGFGSNGTCVYEGKYEGdHPVAIKRMHREAFKGIKNEMISTMhmgeesiteatilRQFGHKNVIRYFTLDYDEFFIYLALELCVGNLAEYIASGS------------------------------------------------------------------------------------------------------------------------------------------------------------------------------------------------------------------------------------------------------------------------------------------------------------------------------------------------\n>MGYP000718654502/61-162 [subseq from] MGYP000718654502\n---------------------------------------------------------------------------------------------------------------------------------------------------------------------------------------------------------------------------------------------------------------------------------------------------------------------------------------------------------------------------------------------------------------------------------------------------------------------------------------------------------------------------------------------------------------------------------------------------------LPPRRAVEISRQVLAGLAAIHHAGIIHRDIKPQNVLIG-NDG-IARVTDFGVAH-VTIDAG-LTTAGTTV--GTASYMAPEQAQAEALTEATDLYAVGVVLYEMLTG-R-------------------------------------------------------------------------------------------------------------------------------------------------------------------------------------------------\n>MGYP001103001821/135-273 [subseq from] FL=1\n--------------------------------------------------------------------------------------------------------------------------------------------------------------------------------------------------------------------------------------------------------------------------------------------------------------------------------------------------------------------------------------------------------------------------------------------------------------------------------------------------------------------------------------------------------------------------------------------------------------------GVAAALAAIHAAGVVHLDLKPANVIL---SPLGPRIIDFGVARALD-DPS-----GEGVLVGTPGWWAPEQVAGGEVTSAADIFAWGCLVAYAGT-GRHPFGEGDAETMAERVRTADPEIGPLPPPLDHLVRRALDRDPGRRPTARDLL----------------------------------------------------------------------------------------------------------------------------------------------\n>MGYP001294426562/89-239 [subseq from] FL=1\n---------------------------------------------------------------------------------------------------------------------------------------------------------------------------------------------------------------------------------------------------------------------------------------------------------------------------------------------------------------------------------------------------------------------------------------------------------------------------------------------------------------------------------------------------------------------------------------------------------LPVPEVARIGEQVASALIAAHRAGIVHRDIKPGNILIDDN-GVC-KITDFGISRA----TGDLTLTQTGLIGGTPAYLAPELARGADPKPSSDVFALGATLYHAIEG-VPPYGDNTNQLALLYAAaSGKINPPQQAGPATALLMRLLSPEPEDRPSMT-------------------------------------------------------------------------------------------------------------------------------------------------\n>MGYP000161331302/96-236 [subseq from] MGYP000161331302\n---------------------------------------------------------------------------------------------------------------------------------------------------------------------------------------------------------------------------------------------------------------------------------------------------------------------------------------------------------------------------------------------------------------------------------------------------------------------------------------------------------------------------------------------------------------------------------------------------------------------TAAALTAIHVAGLVHRDLKPSNVILSMS---GPRVIDFGIARALDAT-SF--HTATGDLIGSPGWMAPEHLLRQQVSTASDVFAWGCLVAYAG-RARHPYGEGEPiaMIARIIHGEPEL---DDLPAKlAPLVAAALSKDPGRRPTAQQLL----------------------------------------------------------------------------------------------------------------------------------------------\n>MGYP001161351455/8-116 [subseq from] FL=0\n----------------------------------------------------------------------------------------------------------------------------------------------------------------------------------------------------------------------------------------------------------------------------------------------------------------------------------------------------------------------------------------------------------------------------------------------------------------------------------------------------------------------------------------------------------------------------------------------------------PEQDLITLFIQVLDAIAYAHKKGLIHRDIKPSNIMITKEGGI--KVLDFGIAKELSED-SGLTK--TGVPVGTASYMSPEQVNAKKVDQLTDIYSLGVTLFY-MAVGKPPYENSN------------------------------------------------------------------------------------------------------------------------------------------------------------------------------------------\n>MGYP001309597307/117-219 [subseq from] FL=1\n---------------------------------------------------------------------------------------------------------------------------------------------------------------------------------------------------------------------------------------------------------------------------------------------------------------------------------------------------------------------------------------------------------------------------------------------------------------------------------------------------------------------------------------------------------------------------------------------------------------IEIIHGIIAGLTHLHNHNIIHRDLKPNNIMIVKyNNHYVPKIIDFGLSKVVDEINKSFTSNSF--AGGTLDYSSPEQLTNGVIGKSTDIWSLGVIIYEVWTGQKI------------------------------------------------------------------------------------------------------------------------------------------------------------------------------------------------\n>MGYP000961458989/101-212 [subseq from] FL=1\n------------------------------------------------------------------------------------------------------------------------------------------------------------------------------------------------------------------------------------------------------------------------------------------------------------------------------------------------------------------------------------------------------------------------------------------------------------------------------------------------------------------------------------------------------------------------------------------------------EHGQlPQGTSVQIAIRILSALRHAHEAGVIHRDIKPQNILVDKQGY--IKVSDFGIARMVGTHTADVDEKQ-GV-MGSVHYFSPEQARGETATFASDLYSVGCVLYEMLTG-RVPFE---------------------------------------------------------------------------------------------------------------------------------------------------------------------------------------------\n>MGYP003324400377/184-344 [subseq from] FL=1\n------------------------------------------------------------------------------------------------------------------------------------------------------------------------------------------------------------------------------------------------------------------------------------------------------------------------------------------------------------------------------------------------------------------------------------------------------------------------------------------------------------------------------------------------------------------------------------------------------------------VMQIAQGLYYAHQQGLIHRDIKPGNILVTEDG--TAKLSDLGLSGFVDNE---IEDPRAGKIVGTADYLAPELIRNPREVSTVtDIYSLGCTLYYSITGKvPFPGGSAKEKARRHLNEHpwhPRQFSTDVSEEFVELIADMMEKDPQKRIQsAEEVANRLEPWTNE-------------------------------------------------------------------------------------------------------------------------------------\n>MGYP003578523186/5-102 [subseq from] FL=0\n-----------------------------------------------------------------------------------------------------------------------------------------------------------------------------------------------------------------------------------------------------------------------------------------------------------------------------------------------------------------------------------------------------------------------------------------------------------------------------------------------------------------------------------------------------------------------------------------------------------------IAEQVAAALAYTHEQGIVHRDLKPANIVRLAD--GTVKICDFGIARLGPDVTFTSRLTGTGIAMGTPHYMSPEQIRGDQVDRRSDLYSFGCVLYEITTGV--------------------------------------------------------------------------------------------------------------------------------------------------------------------------------------------------\n>MGYP001366029378/85-322 [subseq from] FL=1\n--------------------------------------------------------------------------------------------------------------------------------------------------------------------------------------------------------------------------------------------------------------------------------------------------------------------------------------------------------------------------------------------------------------------------------------------------------------------------------------LGGGGMGVVYLaEQSNVGRRVALK-LIRGEHLFAHKARArflreaRAIARLDHPSIVRVYTIGEEQGLPYLAMEYVAgAGLDALLSALAARTPTELRGEDARTALSQKLEEAGESAKVEADAFARGwiEFAVRMARDTALALDHAHQRGVLHRDVKPSNLLVAADGR--VRLCDFGLAAL--EDSDALTRT--GAQLGSLPYMAPEQLRGDPAAigPAADIYGLGVTLYELITLAR-PYAGDSEEG---------------------------------------------------------------------------------------------------------------------------------------------------------------------------------------\n>MGYP001160011502/141-290 [subseq from] FL=0\n--------------------------------------------------------------------------------------------------------------------------------------------------------------------------------------------------------------------------------------------------------------------------------------------------------------------------------------------------------------------------------------------------------------------------------------------------------------------------------------------------------------------------------------------------------------------------------------------------------TIPPDELAPLMEQILRGLHALHEGRVVHQDIKPKNILMMKDGSV--RIADYGISASIK----DQVRSDGASGSGTVSYMAPEQIRGEICDRRADLYALGIMAHQLLTG-TYPYTAQTEDEVIAWHNGTDRTL-GNLPAPYDaVIPKLIAPNPDDRFRS--------------------------------------------------------------------------------------------------------------------------------------------------\n>MGYP003933091527/112-264 [subseq from] FL=1\n---------------------------------------------------------------------------------------------------------------------------------------------------------------------------------------------------------------------------------------------------------------------------------------------------------------------------------------------------------------------------------------------------------------------------------------------------------------------------------------------------------------------------------------------------------------------------------------------------------------------VSSALGYAHDKGIVHRDIKPSNIILTDEGS--VKLTDFGIARA--DDQNAAQQTQTGVILGTPFYMSPEQVIGRRVDGRSDLFSLGVILYELIVGCKPFKGDHFTAIFRAITEDipvSPLQIDASIPQSISdLIIKTLSKNPDERFQTGQEMSHALK-----------------------------------------------------------------------------------------------------------------------------------------\n>MGYP000964168936/982-1149 [subseq from] FL=0\n-------------------------------------------------------------------------------------------------------------------------------------------------------------------------------------------------------------------------------------------------------------------------------------------------------------------------------------------------------------------------------------------------------------------------------------------------------------------------------------------------------------------------------------------------------------------------------------------------------GGFSTEIIRRYTKQILHGLVYLHNAGIIHRDIKGANVLVTEMG--VAKLADFGCSKQLQGAATGSMDESLRSIRGSVPWMAPEVIKQSGAGRSADIWSLGCTVIEMAT-AKRPWpdlADNFSALFHVATAKRGPPYPEwADPDLVDFLDRCFCLAPEERASADELLRHPLV-----------------------------------------------------------------------------------------------------------------------------------------\n>MGYP000395083627/98-212 [subseq from] FL=1\n---------------------------------------------------------------------------------------------------------------------------------------------------------------------------------------------------------------------------------------------------------------------------------------------------------------------------------------------------------------------------------------------------------------------------------------------------------------------------------------------------------------------------------------------------------------------------------------------------LIKEGKISLSAALAIIRDICDALEHAHERGVIHRDVKPHNILVTATG--RAKLTDFGIARALGSTTMGAT----KVLLGSVQYISPEQARGEAADARSDIYSLGAVLYEMLTG-KPPFtGDN-------------------------------------------------------------------------------------------------------------------------------------------------------------------------------------------\n>MGYP001348600467/110-255 [subseq from] FL=1\n-------------------------------------------------------------------------------------------------------------------------------------------------------------------------------------------------------------------------------------------------------------------------------------------------------------------------------------------------------------------------------------------------------------------------------------------------------------------------------------------------------------------------------------------------------------------------------------------------------------VALDVIHQTAAALESAHASGVIHRDIKPSNLLVTETG--VIKITDFGIARALEA--TPLT--QTGIVLGTAQYVSPEQASGERLTPATDLYSLGVVAYECLAGRLPFTGDNQVAiAMQHLNDPPP-PLPGDIPEPVRALvMSALAKDPADRPA---------------------------------------------------------------------------------------------------------------------------------------------------\n>MGYP000926863587/106-217 [subseq from] FL=1\n----------------------------------------------------------------------------------------------------------------------------------------------------------------------------------------------------------------------------------------------------------------------------------------------------------------------------------------------------------------------------------------------------------------------------------------------------------------------------------------------------------------------------------------------------------------------------------------------------------PVEDVLKFAIQICDALTYAHSMHIIHRDIKPENILI--NSEENVKILDFGIARGIPKETK-LTEPGTLIG--TVQYLAPEYIQGESLTPLSDLYSLGVTLYELLT-EKLPFSEGKSQE---------------------------------------------------------------------------------------------------------------------------------------------------------------------------------------\n>MGYP000058870348/133-228 [subseq from] FL=0\n---------------------------------------------------------------------------------------------------------------------------------------------------------------------------------------------------------------------------------------------------------------------------------------------------------------------------------------------------------------------------------------------------------------------------------------------------------------------------------------------------------------------------------------------------------------------------------------------------------------------IADGLAAAHALGIVHRDVKPHNVLIGPDG--TAKVTDFGIARGEAFN----TMTATGAVMGTPHYMSPEQSRGERSDARSDVYSLGCMVYQ-MLAGEVPFkGD--------------------------------------------------------------------------------------------------------------------------------------------------------------------------------------------\n>MGYP001401648968/67-223 [subseq from] FL=0\n--------------------------------------------------------------------------------------------------------------------------------------------------------------------------------------------------------------------------------------------------------------------------------------------------------------------------------------------------------------------------------------------------------------------------------------------------------------------------------------------------------------------------------------------------------------------------------------------------------------ATSILRDVARALAYAHGAGVVHRDIKPDNVLLSGG---TAVVSDFGIAKALRASrTSGVgaTLTSVGTSIGTPAYMAPEQVAGDPDVdHRADLYSLGCLAHELIT-GKTPFSDRTAQRMLAAHLSEAPPSIESargdcQPALARLVTQLLAKHPADRPRDA-------------------------------------------------------------------------------------------------------------------------------------------------\n>MGYP000961084365/10-155 [subseq from] FL=0\n----------------------------------------------------------------------------------------------------------------------------------------------------------------------------------------------------------------------------------------------------------------------------------------------------------------------------------------------------------------------------------------------------------------------------------------------------------------------------------------------------------------------------------------------------------------------------------------------------------------SLASQLCSALVAAHTASIIHRDIKPANVLLTKDG--IPKLTDFGLAKPIAADTSMTA---AGSVLGTPKYMSPEQVRGRPVDHRSDLFSLGIVLYEMLTGRSLFVAETIpETLAHVMTRPVDLTtLPETTPRRVRELLGrCLDKDPRRRLR---------------------------------------------------------------------------------------------------------------------------------------------------\n>MGYP003379861007/88-191 [subseq from] FL=0\n----------------------------------------------------------------------------------------------------------------------------------------------------------------------------------------------------------------------------------------------------------------------------------------------------------------------------------------------------------------------------------------------------------------------------------------------------------------------------------------------------------------------------------------------------------------------------------------------------------------HIARQICRSLREAHSLGIIHRDLKPANVFLVTHGEQqdFVKVLDFGLVKDLGDKGEDLTQ--TGLFMGSPKYMAPEQIRGERVSPATDVYSLGVILFELLTG-KVPF----------------------------------------------------------------------------------------------------------------------------------------------------------------------------------------------\n>MGYP001598968561/122-225 [subseq from] FL=0\n--------------------------------------------------------------------------------------------------------------------------------------------------------------------------------------------------------------------------------------------------------------------------------------------------------------------------------------------------------------------------------------------------------------------------------------------------------------------------------------------------------------------------------------------------------------------------------------------------------------KLNLFRQVCSAVEFAHARLVVHRDLKPSNILVTSDG--TAKLLDFGIAKVLENDTLGEKGTATQLGMMTPNYASPEQIRGERVTTSTDVYSLGVILYELLTGV-LPY----------------------------------------------------------------------------------------------------------------------------------------------------------------------------------------------\n>MGYP000399771437/105-321 [subseq from] MGYP000399771437\n--------------------------------------------------------------------------------------------------------------------------------------------------------------------------------------------------------------------------------------------------------------------------------------------------------------------------------------------------------------------------------------------------------------------------------------------------------------------------------------------------------------------------------------------------------------------------------------------------------------VKKLMIQLVSGMQYMYNNNIYHRDLKPQNILIDKYYNL--KITDFGLAKDE--EENPLFETI----CGSPMYMAPEIMKYKKYDKKADLWSLGVIFYELL-TGKTPFTANNHAELlENIENKKIYFPshIKISHNARDLLIGLLNKDSNKRITWRELFNHEW-LSTNITNSILRSniITSQSICKNNEEDDEIFEMDEDQNSTKETN--EYYLDSINLNN--NYQLYNSDD-----------------------------------------------------------------------\n>MGYP000680375260/96-226 [subseq from] FL=1\n-------------------------------------------------------------------------------------------------------------------------------------------------------------------------------------------------------------------------------------------------------------------------------------------------------------------------------------------------------------------------------------------------------------------------------------------------------------------------------------------------------------------------------------------------------------------------------------------FLGGKNIEeLVVSDGSFSlANVIWLMEQVIAGVHAAHQLNFVHRDLKPQNIMVSQlsGDETIAKVLDFGISKPLGE--EDLKHTQLGMVMGTPGYLAPEQINGQQSIgPATDVYALGALLYYMVTG-KKPYSGS-------------------------------------------------------------------------------------------------------------------------------------------------------------------------------------------\n>MGYP001804828590/24-146 [subseq from] FL=0\n---------------------------------------------------------------------------------------------------------------------------------------------------------------------------------------------------------------------------------------------------------------------------------------------------------------------------------------------------------------------------------------------------------------------------------------------------------------------------------------------------------------------------------------------------------------------------------------------DGPSLDDWLRQHQPTPDEAeTLFRGIVQSVATAHAAGLVHRDLKPGNVLMARIGErWVPKVTDFGLAKDAH---SGLGLPQSGMTMGTPGYMAPEQIRSPRDVdERADIFALGCIFYQLLTGR-EPH----------------------------------------------------------------------------------------------------------------------------------------------------------------------------------------------\n>MGYP002790124689/32-136 [subseq from] FL=0\n------------------------------------------------------------------------------------------------------------------------------------------------------------------------------------------------------------------------------------------------------------------------------------------------------------------------------------------------------------------------------------------------------------------------------------------------------------------------------------------------------------------------------------------------------------------------------------------------------------------AIQLFSALVHAHEQGAVHRDLSPSNIMLAKDNEgvLQIKLFDFGLAKILDENDSSLTK-SRGL-KGTSAYMSPEQCQSKAADKRSDIYSAACVIYEVLTG-RQPFAGS-------------------------------------------------------------------------------------------------------------------------------------------------------------------------------------------\n>MGYP001559231868/137-258 [subseq from] FL=1\n----------------------------------------------------------------------------------------------------------------------------------------------------------------------------------------------------------------------------------------------------------------------------------------------------------------------------------------------------------------------------------------------------------------------------------------------------------------------------------------------------------------------------------------------------------------------------------------------------LREAGRMAPAdALRIFTEVAGGLQHAHERGVVHRDIKPANIMLDQSG--KALVVDFGIAKALSADGGSLTISGAV--IGSAQYMSPEQANGEQDIDArTDIYSLGLVAFEML-AGETPFrGDDMQQI---------------------------------------------------------------------------------------------------------------------------------------------------------------------------------------\n>MGYP002632992165/94-220 [subseq from] FL=1\n--------------------------------------------------------------------------------------------------------------------------------------------------------------------------------------------------------------------------------------------------------------------------------------------------------------------------------------------------------------------------------------------------------------------------------------------------------------------------------------------------------------------------------------------------------------------------------------------------DEWLFANTPSfNTALRLFRGILLGVAHAHSHGVVHRDLKTANILLAKtNDGLFPRVMDFGLMKAVGETKSGRDATRGGMAMGTPNYMSPEQITDASTvDERTDIFALGCILYELF-AGKHAFvGDNPW-----------------------------------------------------------------------------------------------------------------------------------------------------------------------------------------\n>MGYP001362332033/11-178 [subseq from] FL=0\n------------------------------------------------------------------------------------------------------------------------------------------------------------------------------------------------------------------------------------------------------------------------------------------------------------------------------------------------------------------------------------------------------------------------------------------------------------------------------------------------------------------------------------------------------------------------------------------------------ASGEPIPLaeAISILKDVARALAYAHSSGIVHRDIKPDNILLSGG---TAVVSDFGIARAMDAareETgTAQTITQAGVSLGTPGYMAPEQVAGEVVDSRADIYAWGVVAWE-LLATRHPFASRTTRQAMLAaHLTEEAPAIEShakVPPAVAaLVMSCLNKDPERRPQTAS------------------------------------------------------------------------------------------------------------------------------------------------\n>MGYP001449069816/108-242 [subseq from] FL=1\n-----------------------------------------------------------------------------------------------------------------------------------------------------------------------------------------------------------------------------------------------------------------------------------------------------------------------------------------------------------------------------------------------------------------------------------------------------------------------------------------------------------------------------------------------------------------------------------------------------------------LAAQITTGLSAAHAAGVIHRDVKPSNILVTPDGQ--AKLADFGIARAL--DMTRLTRGVTTMGT--PHYMAPDA----ETTEASDLYSLGCVMFEMLTGAPPFDGEGTTQVLpGHLRDEPDVLRL--PPEARAVVGGLLEKEPGKRA----------------------------------------------------------------------------------------------------------------------------------------------------\n>MGYP001133508355/119-269 [subseq from] FL=1\n-----------------------------------------------------------------------------------------------------------------------------------------------------------------------------------------------------------------------------------------------------------------------------------------------------------------------------------------------------------------------------------------------------------------------------------------------------------------------------------------------------------------------------------------------------------------------------------------------------------------VARDLAAGLDAVHRAGIVHRDVKPSNVLMPETSrpgdHTSAKLTDFGIAF----DVDDPRRTSPGIAIGTAAYMAPEQVRTAELTTDVDVYSLGLVLIEALTGEpAFPVAGRVQTALRRLTEHP--VIPESLDARWRtLLARMTRDDPAERPSAAEV-----------------------------------------------------------------------------------------------------------------------------------------------\n>MGYP001552764012/71-167 [subseq from] FL=0\n---------------------------------------------------------------------------------------------------------------------------------------------------------------------------------------------------------------------------------------------------------------------------------------------------------------------------------------------------------------------------------------------------------------------------------------------------------------------------------------------------------------------------------------------------------------------------------------------------------------LEIARRATAGLAAAHARGIVHRDIKPSNLFLVEAGR--VKLIDFGIA-HAPLRTHGLTLAGSVL--GTAGYMAPEQASGDEVDTRADIFSLGCVLFECLTGE--------------------------------------------------------------------------------------------------------------------------------------------------------------------------------------------------\n>MGYP002628095293/116-257 [subseq from] FL=1\n---------------------------------------------------------------------------------------------------------------------------------------------------------------------------------------------------------------------------------------------------------------------------------------------------------------------------------------------------------------------------------------------------------------------------------------------------------------------------------------------------------------------------------------------------------------------------------------------------------------------LCSALQYIHNHGIVHRDLKPSNIYLN--RTGLIKLGDFGIA----LDTGATEITDQGLTVGSYLYMAPEQIRGDRSIsYQADLYAVGCLLFELVTG-KPPYeGSNFARifDQHLSADPPSArAHVAECPEVLdDLIRSLLSKDPDDRPI---------------------------------------------------------------------------------------------------------------------------------------------------\n>MGYP000887890807/88-258 [subseq from] FL=0\n--------------------------------------------------------------------------------------------------------------------------------------------------------------------------------------------------------------------------------------------------------------------------------------------------------------------------------------------------------------------------------------------------------------------------------------------------------------------------------------------------------------------------------------------------------------------------------------------------------------IRLYTREILHGLKYLHENGIVHCDIKCKNVLLG--SSGNVKLADFGCAKRIKEIkANEGISGSWNSIAGTPLWMSPEVLRNEGLDFASDIWSLGCTVIEMA-TGRPPWSEEISNPkAAVLkiacGNERPQFPTQLSEDGEDFLAKCLERDPQKRWTSEELLNHPFVSENSMRMH---------------------------------------------------------------------------------------------------------------------------------\n>MGYP001821609299/243-300 [subseq from] FL=1\n------------------------------------------------------------------------------------------------------------------------------------------------------------------------------------------------------------------------------------------------------------------------------------------------------------------------------------------------------------------------------------------------------------------------------------------------------------------------------------------------------------------------------------------------------------------------------------------------------ANGPVTPAhAYSIIRGAAAALAHAHEKGIIHRDIKPQNIMLTADGT--TKVLDLGLARLL------------------------------------------------------------------------------------------------------------------------------------------------------------------------------------------------------------------------------------------------------\n>MGYP000462784672/98-211 [subseq from] FL=1\n------------------------------------------------------------------------------------------------------------------------------------------------------------------------------------------------------------------------------------------------------------------------------------------------------------------------------------------------------------------------------------------------------------------------------------------------------------------------------------------------------------------------------------------------------------------------------------------------------FGPLPAKTAALIARGILSGLIHAHRKRIIHRDIKPSNVMISIDGK--VKLTDFGIAKG----TTSPDLTSTGIIVGTPFYLAPEVAFGERATVRSDIYSVGIVLYEMVT-GKRPFGGSTTR----------------------------------------------------------------------------------------------------------------------------------------------------------------------------------------\n>MGYP000709050929/117-224 [subseq from] MGYP000709050929\n---------------------------------------------------------------------------------------------------------------------------------------------------------------------------------------------------------------------------------------------------------------------------------------------------------------------------------------------------------------------------------------------------------------------------------------------------------------------------------------------------------------------------------------------------------------------------------------------------------LPERRALEIARDVARALVHAHGTGIIHRDIKPDNILIEPDG--TAKLADFGLARETnPADS-RVRR--SGLPIGTPDYISPEQARGEQDLdGRTDIYSLGATLYHLLTG-EPPY----------------------------------------------------------------------------------------------------------------------------------------------------------------------------------------------\n>MGYP001401678311/175-314 [subseq from] FL=1\n-------------------------------------------------------------------------------------------------------------------------------------------------------------------------------------------------------------------------------------------------------------------------------------------------------------------------------------------------------------------------------------------------------------------------------------------------------------------------------------------------------------------------------------------------------------------------------------------------------GPLPAAEAAEVLRGIADALAAAHAAGVVHRDLKPENVLLADAGG--VKLVDFGLARFVQPSGDSRTRSqltKSGIVLGTPGYMAPEQLRAEVVDARADVFAWGVVAFEVLTG-QPPFGGDHAAAVlaRVLEDPVDLAPVVASP----------------------------------------------------------------------------------------------------------------------------------------------------------------------\n>MGYP000976320940/111-210 [subseq from] FL=1\n---------------------------------------------------------------------------------------------------------------------------------------------------------------------------------------------------------------------------------------------------------------------------------------------------------------------------------------------------------------------------------------------------------------------------------------------------------------------------------------------------------------------------------------------------------------------------------------------------------------VNIAIMICDGIHHAHERGIIHRDIKPHNILVTRDG--IVKVADFGIAQAISKKT--ITYGGKIL--GSVHYISPEQARGEALTRATDIYSLGCVLYEMLT-GKVPYD---------------------------------------------------------------------------------------------------------------------------------------------------------------------------------------------\n>MGYP000990813390/37-146 [subseq from] FL=0\n---------------------------------------------------------------------------------------------------------------------------------------------------------------------------------------------------------------------------------------------------------------------------------------------------------------------------------------------------------------------------------------------------------------------------------------------------------------------------------------------------------------------------------------------------------------------------------------------------------------LRYVRAVASALQHIHEAGLVHRDIKPENVLIDKNGT--VKLTDLGLAVKEEAKLRR-RLTATGIAMGTPSYLSPEQIRGEDLDIRSDLYGLGATAYEMVT-GKVPFEGESVQNV--------------------------------------------------------------------------------------------------------------------------------------------------------------------------------------\n>MGYP000470809559/194-302 [subseq from] FL=0\n-----------------------------------------------------------------------------------------------------------------------------------------------------------------------------------------------------------------------------------------------------------------------------------------------------------------------------------------------------------------------------------------------------------------------------------------------------------------------------------------------------------------------------------------------------------------------------------------------------------------FMAETAEALEVAHASGVIHRDLKPDNVLMATvDGQLIPKVADFGLAKALDEDSESGRRTRTGVAMGTPIYMAPEQFRDAKNVdMRADLFALGCILYELSCGQRAFSGDD-------------------------------------------------------------------------------------------------------------------------------------------------------------------------------------------\n>MGYP003579133602/29-146 [subseq from] FL=0\n----------------------------------------------------------------------------------------------------------------------------------------------------------------------------------------------------------------------------------------------------------------------------------------------------------------------------------------------------------------------------------------------------------------------------------------------------------------------------------------------------------------------------------------------------------------------------------------------------YEEGPLPFARIVDVLRQVLAALGEAHDLGIVHRDLKPENVILepLRRGGDFVKVVDFGLAKLRAADSQMPSVTSPGIVCGTPDYMAPEQGRGDQIDGRSDLYAVGVILFQLLTG-RLPF----------------------------------------------------------------------------------------------------------------------------------------------------------------------------------------------\n>MGYP003365583140/137-306 [subseq from] FL=0\n---------------------------------------------------------------------------------------------------------------------------------------------------------------------------------------------------------------------------------------------------------------------------------------------------------------------------------------------------------------------------------------------------------------------------------------------------------------------------------------------------------------------------------------------------------------------------------------------GGELFDLLVDSGPlPEQTAVGFFSQIVLGALYCHSLGICHRDLKPENILLDKD--LNVKIADFGMAA---LESGRLLETS----CGSPHYAAPEIVSGLHYHGAeSDVWSCGVILFALLT-GRLPFDDDNIRDLLLKVQVGNYEIVEDLsPDAIDLIHRMLTVDPEKRIKTKDILKHPFV-----------------------------------------------------------------------------------------------------------------------------------------\n>MGYP002713709626/165-324 [subseq from] FL=1\n-----------------------------------------------------------------------------------------------------------------------------------------------------------------------------------------------------------------------------------------------------------------------------------------------------------------------------------------------------------------------------------------------------------------------------------------------------------------------------------------------------------------------------------------------------------------------------------------------------------------------LAVSYIHSHGIVHRDLKLENILLDSNNQI--KLSDFGFTREFEPH--QLLRTR----CGTTAYAAPEMLAGKpYQGPEVDIWSLGVILFVLV-CGYLPFDDDNEPAMqwKIVND--PVLIPETLSENLQdLLAWILQKDGSKRPSIYQILSHPWYQ-APSPSTLQRSSSERS------------------------------------------------------------------------------------------------------------------------\n>MGYP001803419426/10-128 [subseq from] FL=0\n----------------------------------------------------------------------------------------------------------------------------------------------------------------------------------------------------------------------------------------------------------------------------------------------------------------------------------------------------------------------------------------------------------------------------------------------------------------------------------------------------------------------------------------------------------------------------------------------------YGDDGLPEAVFYRVAIDVCKGLHHAHQANIVHRDVKPENMLRTLDGR--IKVADFGIAKRFEtSDTGDVGSRNTVMAKGTAPYMSPEQCDLEgRADRRADVYSLGCVLYEMLC-GQPPFTEG-------------------------------------------------------------------------------------------------------------------------------------------------------------------------------------------\n>MGYP000632328128/109-216 [subseq from] FL=0\n--------------------------------------------------------------------------------------------------------------------------------------------------------------------------------------------------------------------------------------------------------------------------------------------------------------------------------------------------------------------------------------------------------------------------------------------------------------------------------------------------------------------------------------------------------------------------------------------------------------ALLIAREIAKALKYAHDKGVIHRDVKPANILISKEG--IVKLTDFGIATTKEADDEGLTKA--GMTLGTPAYMSPEQIADSRKVdKRADIYSLGVVFYEMITGSK-PFPSSFT-----------------------------------------------------------------------------------------------------------------------------------------------------------------------------------------\n>MGYP003485282942/12-163 [subseq from] FL=0\n----------------------------------------------------------------------------------------------------------------------------------------------------------------------------------------------------------------------------------------------------------------------------------------------------------------------------------------------------------------------------------------------------------------------------------------------------------------------------------------------------------------------------------------------------------------------------------------------------------------AFARPLGQGLAHAHELGVIHRDVKPGNILLDPDDN--PRLSDFGIAHALGS--TRMTR--TGLVMGTSAYLAPEQLRGHPVDHRADLWALGVNLYQMLTGARPFDGASHAAVMHaVLTAEPEpLaRLAPAAPGALQsLVARLLAKDPEARMQSADEVA---------------------------------------------------------------------------------------------------------------------------------------------\n>MGYP000320574225/115-261 [subseq from] FL=0\n----------------------------------------------------------------------------------------------------------------------------------------------------------------------------------------------------------------------------------------------------------------------------------------------------------------------------------------------------------------------------------------------------------------------------------------------------------------------------------------------------------------------------------------------------------------------------------------------------------------DLARGLLNGLADVHKTGTVHRDIKPANIIIAETG---PKLIDFGIAHV--SDATSVT--ATGLVAGSPAWFSPEQIEGFELTPATDVFSAGSVLTFAASGS-SPWGGETtMTKasvFKILTSEPDLTGLS--GEQSFLLQKMLEKEPSERPKADSLL----------------------------------------------------------------------------------------------------------------------------------------------\n>MGYP001608458663/115-261 [subseq from] FL=0\n-----------------------------------------------------------------------------------------------------------------------------------------------------------------------------------------------------------------------------------------------------------------------------------------------------------------------------------------------------------------------------------------------------------------------------------------------------------------------------------------------------------------------------------------------------------------------------------------------------------------IVKDIAKALSHLHKNSIIHRDVKPENIII-SNEG-VPKLTDLGIAKSLLGI---GMKTKTGVIVGTPQYMAPEIITGKKPSGSADVYSLGVILYEL-LAGKRPFAGEIQQLIKSHIDAEIPSLPQNVSPVLaKLTQHMMRKNPDGRPTTKEVV----------------------------------------------------------------------------------------------------------------------------------------------\n>MGYP000959134126/58-169 [subseq from] FL=0\n--------------------------------------------------------------------------------------------------------------------------------------------------------------------------------------------------------------------------------------------------------------------------------------------------------------------------------------------------------------------------------------------------------------------------------------------------------------------------------------------------------------------------------------------------------------------------------------------------------------VVDLAGQVAGALAALHRVGVIHRDVKPSNIVQLDGATgrPVAKLIDLGIAKVLDWSrvqgggFTTSWRRKTEIGQvvGTHGFYPPEAALTEADPR-YDTYGLGVTIYQLCTGV--------------------------------------------------------------------------------------------------------------------------------------------------------------------------------------------------\n>MGYP000959134126/345-456 [subseq from] FL=0\n-------------------------------------------------------------------------------------------------------------------------------------------------------------------------------------------------------------------------------------------------------------------------------------------------------------------------------------------------------------------------------------------------------------------------------------------------------------------------------------------------------------------------------------------------------------------------------------------------------------------RMLAGALVALHERGVLHRDINASNVLIDRGRETTATLIDVGMAELTDKfyavveqryPTPPEERR--ALGTGGlEGleWTAPEARAGKGWTAKSDVFSLGLLLYKMLT-GKRPFA---------------------------------------------------------------------------------------------------------------------------------------------------------------------------------------------\n>MGYP001615353353/68-178 [subseq from] FL=0\n--------------------------------------------------------------------------------------------------------------------------------------------------------------------------------------------------------------------------------------------------------------------------------------------------------------------------------------------------------------------------------------------------------------------------------------------------------------------------------------------------------------------------------------------------------------------------------------------------------------ASKLMKKLLSALNYLHEMGICHRDLKPENFLFEnKTKDAEIKIIDFGLSKQFSFEGEQIIKSMK-TVVGTALYVAPEVLKGKYDQR-CDMWSIGVIMYILLCGNPPFYGENKG-----------------------------------------------------------------------------------------------------------------------------------------------------------------------------------------\n>MGYP001183702815/30-197 [subseq from] FL=0\n------------------------------------------------------------------------------------------------------------------------------------------------------------------------------------------------------------------------------------------------------------------------------------------------------------------------------------------------------------------------------------------------------------------------------------------------------------------------------------------------------------------------------------------------------------------------------------------------GAKLRRDGGLDLPTAGWVIGGVLEAIAAAHSKGVVHRDLKPDNIFLVEQPAAAVKVLDFGISKFRSAGDVALTR--TGVVMGTPAYMSPEQARGAKNVGpETDLYAIGAIFYEALAGMPAFPGESYNEIlAKVLTERHRSFdslGLRVPPQIAALVDALLSKEPSGRPES--------------------------------------------------------------------------------------------------------------------------------------------------\n>MGYP003584203425/98-249 [subseq from] FL=1\n--------------------------------------------------------------------------------------------------------------------------------------------------------------------------------------------------------------------------------------------------------------------------------------------------------------------------------------------------------------------------------------------------------------------------------------------------------------------------------------------------------------------------------------------------------------------------------------------------------GLPLKQAMTVARSIAEALHYAHHRGIIHRDIKPQNILFRENGSP--VLTDFGIAKTLGS-TTRMTR--TGLSIGTPRYMSPEQIRGQDVDARADLYSFG-VLFYEMLTGDVPYNANDSFALAMMHVTSPIPeLPPELRRFQPLLNKLLDKDPNQRFQS--------------------------------------------------------------------------------------------------------------------------------------------------\n>MGYP001064688843/108-214 [subseq from] FL=0\n-------------------------------------------------------------------------------------------------------------------------------------------------------------------------------------------------------------------------------------------------------------------------------------------------------------------------------------------------------------------------------------------------------------------------------------------------------------------------------------------------------------------------------------------------------------------------------------------------------------QATDIILQIAEALVYAHENNLVHRDIKPDNIMVTKDG--VAKLADLGLARQRDAEMTALTRTGTSM--GTPHYMAPEQVTDAKRAdARADIYSLGATWYHMVT-GQFPFSGD-------------------------------------------------------------------------------------------------------------------------------------------------------------------------------------------\n>MGYP000396804700/142-291 [subseq from] MGYP000396804700\n---------------------------------------------------------------------------------------------------------------------------------------------------------------------------------------------------------------------------------------------------------------------------------------------------------------------------------------------------------------------------------------------------------------------------------------------------------------------------------------------------------------------------------------------------------------------------------------------------------------------IVGAVGYAHDRGLVHRDLKPDNVLMAPLSgGYLVKVTDFGIAKVVQeyMDERSGVKTRTGTGMGTPAYMPPEQVTNAGQVdHRADIFSLGAILYELVTGQRAFPGENLLSIYNAAADgdfQPPGALVQDLPDRiVAAIEGCLEPNPEQRI----------------------------------------------------------------------------------------------------------------------------------------------------\n>MGYP000344159477/88-237 [subseq from] MGYP000344159477\n----------------------------------------------------------------------------------------------------------------------------------------------------------------------------------------------------------------------------------------------------------------------------------------------------------------------------------------------------------------------------------------------------------------------------------------------------------------------------------------------------------------------------------------------------------------------------------------------------------------SKLSEAAAGLAHAHERGVIHRDIKPHNILLDGNGR--PKLTDFGVARAL--DASQATRTGSYLG--TALYSPPEQLRGDGVTPKSDVYSLGVTLYHAATGQPPFIGAPIEIASqHVSREPtPPRELNDAVGESLNaLILDCMNKDPDARPTADEVR----------------------------------------------------------------------------------------------------------------------------------------------\n>MGYP003981274553/104-246 [subseq from] FL=0\n------------------------------------------------------------------------------------------------------------------------------------------------------------------------------------------------------------------------------------------------------------------------------------------------------------------------------------------------------------------------------------------------------------------------------------------------------------------------------------------------------------------------------------------------------------------------------------------------------------------TAEILNGVKYLHDNNVIHRDMKPANILLKDN---VPKICDFGLSKN-----SKLIRNDELVG--SHGYIAPEIHNGYSYTSKVDMWALGIII-FQMIGGYHPYSDIpCKYSANRINYDNR-Y-WENIsEDGKNFIDNLLVCDPHDRMSASDALYHK-------------------------------------------------------------------------------------------------------------------------------------------\n>MGYP001159372558/121-265 [subseq from] FL=1\n----------------------------------------------------------------------------------------------------------------------------------------------------------------------------------------------------------------------------------------------------------------------------------------------------------------------------------------------------------------------------------------------------------------------------------------------------------------------------------------------------------------------------------------------------------------------------------------------------------------ELARGLAQALAVLEIHGIAHRDIKPANVIMSERGP---VLIDFGIAH--PEDAASLT--ATGIVTGSPAWLSPEQANLDSLTAASDVFSLGSLLAFAATG-RPPFGQGATVAVlvNIQRNDPDLAGI--DPTRAALLQRLLAKDPRQRPTARETL----------------------------------------------------------------------------------------------------------------------------------------------\n>MGYP003525858624/102-218 [subseq from] FL=1\n---------------------------------------------------------------------------------------------------------------------------------------------------------------------------------------------------------------------------------------------------------------------------------------------------------------------------------------------------------------------------------------------------------------------------------------------------------------------------------------------------------------------------------------------------------------------------------------------------LAEEGPIPIEDLVRVVAHVASGLDSLHAGGIVHRDVKPSNVIIDEAG--SAYLTDFGLAKGRA--YTVLTK--PGMVMGTLDYLAPEMLRGSEATGASDIYALGCVTFEC-TAGRTPFADTSMF----------------------------------------------------------------------------------------------------------------------------------------------------------------------------------------\n>MGYP001616985440/113-232 [subseq from] FL=1\n----------------------------------------------------------------------------------------------------------------------------------------------------------------------------------------------------------------------------------------------------------------------------------------------------------------------------------------------------------------------------------------------------------------------------------------------------------------------------------------------------------------------------------------------------------------------------------------------------------PVEKVVEIVFKCAKALDYAHRAGVVHRDIKPANILVTKA--MDIKIGDFSIAHINKPDSTA-TQHAGM--MGSPKYMSPEQLREESVGSQTDLFSLGLVMFELLT-GKHPFaADNFSRLVNrLLND---------------------------------------------------------------------------------------------------------------------------------------------------------------------------------\n>MGYP000893100281/109-258 [subseq from] FL=1\n--------------------------------------------------------------------------------------------------------------------------------------------------------------------------------------------------------------------------------------------------------------------------------------------------------------------------------------------------------------------------------------------------------------------------------------------------------------------------------------------------------------------------------------------------------------------------------------------------------------MIPVIQGVSSSLGEAHSLGICHRDVKPGNIMI--HASGAAVLLDFGIASSLDQST-ALT--ATGAAIGTPSYMAPEVVSGGKATPASDVYALGAVMYECVCGRPPFVGDTFVAIAMA--ILKGEYPPPSCTEGLRdLIVQMLKPDPSQRPSAQDLLT---------------------------------------------------------------------------------------------------------------------------------------------\n>MGYP001810054960/97-254 [subseq from] FL=0\n--------------------------------------------------------------------------------------------------------------------------------------------------------------------------------------------------------------------------------------------------------------------------------------------------------------------------------------------------------------------------------------------------------------------------------------------------------------------------------------------------------------------------------------------------------------------------------------------------------------AAEIMLKITGAINYCHSHGVCHRDLKPENILLTDNNDLgTIKVADFGLSRIFSNDNKIMTSI-----VGTTYYMAPEVLRC-KYTEKCDIWSLGCILFIM-LSGRPPFHSKNEEDlIKKIKSKSYTFNYpefQNIsKEAKDLITKMLC-DEDKRLSAQEVLNHNWF-----------------------------------------------------------------------------------------------------------------------------------------\n>MGYP003715022957/23-168 [subseq from] FL=0\n-------------------------------------------------------------------------------------------------------------------------------------------------------------------------------------------------------------------------------------------------------------------------------------------------------------------------------------------------------------------------------------------------------------------------------------------------------------------------------------------------------------------------------------------------------------------------------------------------------------------QQVAAGLEHMHEMGMVHRDIKPGNILIADRGRTlgIVKISDFGISRA-RGDVE---ESDSSVITGTPAYFAPEVARGQDPTEASDVFSLGATLYTAIE-GKPPFDIDQD-SIALLHRvARGqIIAPTRSGDLTQALLHMLEPDPSRRPSMTQ------------------------------------------------------------------------------------------------------------------------------------------------\n>MGYP001074080698/119-273 [subseq from] MGYP001074080698\n----------------------------------------------------------------------------------------------------------------------------------------------------------------------------------------------------------------------------------------------------------------------------------------------------------------------------------------------------------------------------------------------------------------------------------------------------------------------------------------------------------------------------------------------------------------------------------------------------------PAGALWLLLREAAKGLAAVHALDMVHRDLKPSNVMLTLEG---LTLIDFGVAR--AAEQSRLTR--TGMVVGTPAYMSPEQASGRRAsSGAVDVFALGSVLAYAAS-GRPPFGDESGHAVlyRIVHEEPDLGPLRELdPELADVVASCLDKDHEGRPTAAELL----------------------------------------------------------------------------------------------------------------------------------------------\n>MGYP003335158611/189-318 [subseq from] FL=0\n-------------------------------------------------------------------------------------------------------------------------------------------------------------------------------------------------------------------------------------------------------------------------------------------------------------------------------------------------------------------------------------------------------------------------------------------------------------------------------------------------------------------------------------------------------------------------------------------MDHGSAEKRIDENGAlPLHGALDIVRQAAKGLEYAEKQGIVHRDIKPGNLMMSQDGT--VKIGDLGIARK--ADASGVVSQKEGV-SGSPHYIAPEQARGDSIDQRADIYSLGATLFHCLTG-KTPYKGKGARDVI-------------------------------------------------------------------------------------------------------------------------------------------------------------------------------------\n>MGYP002630955761/93-203 [subseq from] FL=0\n-----------------------------------------------------------------------------------------------------------------------------------------------------------------------------------------------------------------------------------------------------------------------------------------------------------------------------------------------------------------------------------------------------------------------------------------------------------------------------------------------------------------------------------------------------------------------------------------------------RERRIPWKEAVQLCLQICSGLKHAHDEGIVHRDLKPSNLLLDKNGTI--KLTDFGVAQVFAAGR--LT--FTGAIIGTAEYMAPEQVDGRRTDRRSDLYSLGAVLYTML-VGRPPFSG--------------------------------------------------------------------------------------------------------------------------------------------------------------------------------------------\n>MGYP003596205110/9-181 [subseq from] FL=0\n------------------------------------------------------------------------------------------------------------------------------------------------------------------------------------------------------------------------------------------------------------------------------------------------------------------------------------------------------------------------------------------------------------------------------------------------------------------------------------------------------------------------------------------------------------------------------------------------------KSGRMDPVrAMKTFRQIASGLAAAHAKKIVHRDLKPGNILIVTDpdgpDGERAKILDFGIAK-LAADPSAKALTRMGVSMGTPAYMSPELCRDAREvTDRSDVYSLGVMLFESLS-GEHPFASSLKADSAMMAShigQPPPALESKVPGLSAELLGLVNrmlaKQPDARPSAAEV-----------------------------------------------------------------------------------------------------------------------------------------------\n>MGYP001107407923/337-485 [subseq from] FL=0\n-------------------------------------------------------------------------------------------------------------------------------------------------------------------------------------------------------------------------------------------------------------------------------------------------------------------------------------------------------------------------------------------------------------------------------------------------------------------------------------------------------------------------------------------------------------------------------------------------------------------YGIASAMSYIHSHGLIHRDLRPSNIQ--EDENFYPKICNFCLSKFVDNENAILEDNQSSFVEvfKDMCYKAPESLSSSEYSTASDVYSFGMIVYELLSNANSSFNTN--QIISFVNEGQRPKLPSSIPDCYReLVEQCYSQNPIDRPSFDDIV----------------------------------------------------------------------------------------------------------------------------------------------\n>MGYP001107407923/678-771 [subseq from] FL=0\n-------------------------------------------------------------------------------------------------------------------------------------------------------------------------------------------------------------------------------------------------------------------------------------------------------------------------------------------------------------------------------------------------------------------------------------------------------------------------------------------------------------------------------------------------------------------------------------------------------------------YGIASAMSYIHSLNIIHRDLKPDNIFL--DANLCPILGDFGISVDLSKNVSDNDHFIDYKTAGTARYIAPEIFRSNDYSKPGDVYSFTITLYYILT----------------------------------------------------------------------------------------------------------------------------------------------------------------------------------------------------\n>MGYP000888146345/104-210 [subseq from] FL=1\n---------------------------------------------------------------------------------------------------------------------------------------------------------------------------------------------------------------------------------------------------------------------------------------------------------------------------------------------------------------------------------------------------------------------------------------------------------------------------------------------------------------------------------------------------------------------------------------------------------MPIETIVHISKQIADGLCHAHQNGIIHRDIKPQNILM--NENLTCKITDFGIARA-YGDTT-LTQTNQMLG--TVYYLSPEQARGNVATAQSDIYSLGILIFEMITG-QIPFKG--------------------------------------------------------------------------------------------------------------------------------------------------------------------------------------------\n>MGYP001292903055/111-268 [subseq from] FL=1\n--------------------------------------------------------------------------------------------------------------------------------------------------------------------------------------------------------------------------------------------------------------------------------------------------------------------------------------------------------------------------------------------------------------------------------------------------------------------------------------------------------------------------------------------------------------------------------------------------------------TLKLAIQICAGIGFAHRAGLVHADVKPQNILVTKSD--IVKVTDFGIAQAL-SDTQPGEKQ--NIVWGSPHYFAPEQARGERPTPASDVYAIGIVMFEMLTG-RLPYVGASQQELALAHIKEQVPLVSafnaNVPENLtQIIHKVMSKEPSARFRMADQLGHVL------------------------------------------------------------------------------------------------------------------------------------------\n>MGYP001170112721/12-129 [subseq from] FL=0\n------------------------------------------------------------------------------------------------------------------------------------------------------------------------------------------------------------------------------------------------------------------------------------------------------------------------------------------------------------------------------------------------------------------------------------------------------------------------------------------------------------------------------------------------------------------------------------------------------EAGGPRPVgeTVRIARAVCEALGAAHDAGIVHRDLKPANVFLVQGGE-AIKLLDFGIARFRPDGVEDASLTATGAALGSARFMSPEQARGAEVDHRTDLWALGVSIFHALTA-AHPYDDT-------------------------------------------------------------------------------------------------------------------------------------------------------------------------------------------\n>MGYP003384825421/99-222 [subseq from] FL=1\n---------------------------------------------------------------------------------------------------------------------------------------------------------------------------------------------------------------------------------------------------------------------------------------------------------------------------------------------------------------------------------------------------------------------------------------------------------------------------------------------------------------------------------------------------------------------------------------------NGQSIESCiQESGAfAVDDCIELLMQISDGLTHAHESGVLHRDLKPSNFMIVEEGGrRLVKILDFGIARRLEPEkELALTQQ--GHVFGSPLYMSPEQCQAQKLDERGDIYSLGCVAYEMITGKP-P-----------------------------------------------------------------------------------------------------------------------------------------------------------------------------------------------\n>MGYP002779601509/108-218 [subseq from] FL=1\n---------------------------------------------------------------------------------------------------------------------------------------------------------------------------------------------------------------------------------------------------------------------------------------------------------------------------------------------------------------------------------------------------------------------------------------------------------------------------------------------------------------------------------------------------------------------------------------------------------LPADQTVDFTRQILAGLAAIHAARIIHRDIKPQNVLMGDNQQL--KLTDFGIA-RVEAGASGLTESGTAIG--TAAYMAPEQAVGGSVTPATDLYSVGVMMYEMLTGRLPFPGDNP------------------------------------------------------------------------------------------------------------------------------------------------------------------------------------------\n>MGYP001801098625/189-346 [subseq from] FL=0\n----------------------------------------------------------------------------------------------------------------------------------------------------------------------------------------------------------------------------------------------------------------------------------------------------------------------------------------------------------------------------------------------------------------------------------------------------------------------------------------------------------------------------------------------------------------------------------------------------------PKDMAHALFKQILDAMNYLHGKGVVHRDLKCENVFLSE--RMEAKVGDMGFAREMAADA--LSKTY----CGSPAYAAPELLSQtPYKGRPADMWSTGVILFI-MLSARMPFDDRHIPEMVVRQKAhKIPFCNKFFhPAAKTLIKGLLQPDPELRPSASAALAGPFF-----------------------------------------------------------------------------------------------------------------------------------------\n>MGYP002382281520/131-227 [subseq from] FL=1\n---------------------------------------------------------------------------------------------------------------------------------------------------------------------------------------------------------------------------------------------------------------------------------------------------------------------------------------------------------------------------------------------------------------------------------------------------------------------------------------------------------------------------------------------------------------------------------------------------------------------VADALAAAHQRGIVHRDIKPSNLWLLRRRLDAVKVLDFGIA-RVKSAPQALTR--TGVFMGTAAYMAPEQVRSARDVgPAIDVFALGCVLYECLVGE-PPF----------------------------------------------------------------------------------------------------------------------------------------------------------------------------------------------\n>MGYP000497495621/20-166 [subseq from] FL=0\n-----------------------------------------------------------------------------------------------------------------------------------------------------------------------------------------------------------------------------------------------------------------------------------------------------------------------------------------------------------------------------------------------------------------------------------------------------------------------------------------------------------------------------------------------------------------------------------------------------------GPLLSGLIEGLVDALDSIHGCGIVHRDLKPQNIIFGKDG---VKVVDFGTSV--LGEIAGATR--TGELAGTPGWLSPEQALGQEVTPASDVFNLGMIIAFAAT-GRHPFGVGRADAMlfRVVHEDPDL---DGLPSSLQgVVSACLSKTPGSRPSLT-------------------------------------------------------------------------------------------------------------------------------------------------\n>MGYP002527219170/25-203 [subseq from] FL=0\n----------------------------------------------------------------------------------------------------------------------------------------------------------------------------------------------------------------------------------------------------------------------------------------------------------------------------------------------------------------------------------------------------------------------------------------------------------------------------------------------------------------------------------------------------------------------------------------------------------------QLFRQLISCLEYIHKLGIVHRDIKPENILIVGKEPtgLhRVKLIDFGTAKVFS-----ESKNKALV--GSSYYIAPEVIRGK-YDEACDLWSIGVIMYIMLVGT-PPFnGDDDDdilRAVSIGKYETTYPQYISLsDNAKDLLSKLLKYNPNERITAEQALKHPWFNTPDIKnLDYLDDATVMEFINN--------------------------------------------------------------------------------------------------------------------\n>MGYP003408176084/8-165 [subseq from] FL=0\n-----------------------------------------------------------------------------------------------------------------------------------------------------------------------------------------------------------------------------------------------------------------------------------------------------------------------------------------------------------------------------------------------------------------------------------------------------------------------------------------------------------------------------------------------------------------------------------------------------------EDDIFYIMKQLIDALSYLRSMNIMHRDLKPHNVLLLGKINPIVKLTDFGLARNMTTDDM------TSTFCGSPIYMAPEILNGDKYNVKADLWSLGIIFYQCLTGDMPFKATSIKALKNILAKPHNIeYPITTSNELKSLISLLLNKDVGIRIEFEDLVIHPFL-----------------------------------------------------------------------------------------------------------------------------------------\n>MGYP001975342584/13-119 [subseq from] FL=0\n------------------------------------------------------------------------------------------------------------------------------------------------------------------------------------------------------------------------------------------------------------------------------------------------------------------------------------------------------------------------------------------------------------------------------------------------------------------------------------------------------------------------------------------------------------------------------------------------------------PKARDLIRDVCRGISEAHRLGIIHRDIKPHNIFRARESSGteVWKVLDFGVSK-LTSDFSSLTHGK---VVGTPQYMSPEQCQAEELDARADLYSLGCVMYFLAT-ARHPFD---------------------------------------------------------------------------------------------------------------------------------------------------------------------------------------------\n>MGYP000007692573/99-218 [subseq from] MGYP000007692573\n----------------------------------------------------------------------------------------------------------------------------------------------------------------------------------------------------------------------------------------------------------------------------------------------------------------------------------------------------------------------------------------------------------------------------------------------------------------------------------------------------------------------------------------------------------------------------------------------------YIRENHPIPVdiIQNLMIQILSGVQAAHNIGIVHRDLKPQNIMVNHDG--TIKIMDFGIAM-VTSETSI-TQTNSII--GSVHYLSPEQARGSMATSLSDIYSLGVVLFEMLTG-RVPFDGESAVSI--------------------------------------------------------------------------------------------------------------------------------------------------------------------------------------\n>MGYP001327167220/90-246 [subseq from] FL=0\n--------------------------------------------------------------------------------------------------------------------------------------------------------------------------------------------------------------------------------------------------------------------------------------------------------------------------------------------------------------------------------------------------------------------------------------------------------------------------------------------------------------------------------------------------------------------------------------------------------GLPAAEVLVLARRLASALGEVHGRGVVHRDLKPENVFLLDADLTRAKLIDFGVARG--AEAAALTAD--GVVIGTPHYMAPEQVRGDVVTAATDVWGLGAVLYELF-AGRPPFTGSHPLAVmaRiVVDEAPPLGeLRADLPaELTELIHAMLAKEPGQRPRT--------------------------------------------------------------------------------------------------------------------------------------------------\n>MGYP001035122549/32-126 [subseq from] FL=0\n--------------------------------------------------------------------------------------------------------------------------------------------------------------------------------------------------------------------------------------------------------------------------------------------------------------------------------------------------------------------------------------------------------------------------------------------------------------------------------------------------------------------------------------------------------------------------------------------------------------------GIASGMKYLHHLDIIHRDLKPANILLDQN--LFPKIADFGLSKDLSKkyDYELIFQMKSGF-KGTYAYAAPEIMEKHMYSGKSDVYAFGMIVYEIMTN---------------------------------------------------------------------------------------------------------------------------------------------------------------------------------------------------\n>MGYP001035122549/374-469 [subseq from] FL=0\n-----------------------------------------------------------------------------------------------------------------------------------------------------------------------------------------------------------------------------------------------------------------------------------------------------------------------------------------------------------------------------------------------------------------------------------------------------------------------------------------------------------------------------------------------------------------------------------------------------------------NMYGIALGISYLHSLNILHQDVKPANIFL--DEFLFPKIVDLSLAIELSDD---LTYESY----GSPAFMSFEALSG-KKAKSNDVFSYGITLYYILI-NKYPYD-GY------------------------------------------------------------------------------------------------------------------------------------------------------------------------------------------\n>MGYP002148111442/22-127 [subseq from] FL=0\n---------------------------------------------------------------------------------------------------------------------------------------------------------------------------------------------------------------------------------------------------------------------------------------------------------------------------------------------------------------------------------------------------------------------------------------------------------------------------------------------------------------------------------------------------------------------------------------------------------------LTLLRATSEALAFAHGHGVIHRDLKPSNLFLPGSDVHRVKLLDFGIARRTAA-SQVMTR--TGLLIGTPEYMAPEQARGERVLRAsADIFSLGCVIYECLSG-QPPFSGE-------------------------------------------------------------------------------------------------------------------------------------------------------------------------------------------\n>MGYP001046251083/62-166 [subseq from] FL=0\n--------------------------------------------------------------------------------------------------------------------------------------------------------------------------------------------------------------------------------------------------------------------------------------------------------------------------------------------------------------------------------------------------------------------------------------------------------------------------------------------------------------------------------------------------------------------------------------------------------------ALVIAREILSALDAAHRKGITHRDLKPANILLDDD--RNAYLSDFGIAKNLA-SAALDTQTQAGAIIGSPAYLSPEQIRGEPVTPRTDIFCLGILLYEILTGRVHPWN---------------------------------------------------------------------------------------------------------------------------------------------------------------------------------------------\n>MGYP001564798759/86-233 [subseq from] FL=0\n------------------------------------------------------------------------------------------------------------------------------------------------------------------------------------------------------------------------------------------------------------------------------------------------------------------------------------------------------------------------------------------------------------------------------------------------------------------------------------------------------------------------------------------------------------------------------------------------------------KIIAQMIVQICNALTYAHDRGIVHRDIKPANIMVLPDYS--VKVMDFGIAR---IDSNSMTK--TGIAMGTPNYISPEQLRGLSTDRRADLFSLGVVMYELLLGRRPFRGENITSLIySIMNVEPDKpsQVNSHVPMLFdHIVSRSLKKDPNERY----------------------------------------------------------------------------------------------------------------------------------------------------\n>MGYP002652410665/105-220 [subseq from] FL=1\n----------------------------------------------------------------------------------------------------------------------------------------------------------------------------------------------------------------------------------------------------------------------------------------------------------------------------------------------------------------------------------------------------------------------------------------------------------------------------------------------------------------------------------------------------------------------------------------------------LRANGPVSPRqAMTWMADVAAAMDFSHRNGIVHRDMKPANVMIDKAG--AVKVMDFGIARAISDSTSTMTQTSTVMGT--AQYLSPEQARGIKVDPRSDIYSMGCVLFELLTGEPPFTGD--------------------------------------------------------------------------------------------------------------------------------------------------------------------------------------------\n>MGYP001455757313/64-167 [subseq from] FL=0\n---------------------------------------------------------------------------------------------------------------------------------------------------------------------------------------------------------------------------------------------------------------------------------------------------------------------------------------------------------------------------------------------------------------------------------------------------------------------------------------------------------------------------------------------------------------------------------------------------------------ASILRQSADALQVAHDQTIVHRDIKPDNIMIVtaKDGSDVAKVVDFGIAKALAGDEMGQKVTKTGLVVGTPEYMSPEQLSGDKLDGRSDIYSLGLVLYKMLTGV--------------------------------------------------------------------------------------------------------------------------------------------------------------------------------------------------\n>MGYP000641359075/112-241 [subseq from] MGYP000641359075\n--------------------------------------------------------------------------------------------------------------------------------------------------------------------------------------------------------------------------------------------------------------------------------------------------------------------------------------------------------------------------------------------------------------------------------------------------------------------------------------------------------------------------------------------------------------------------------------------------------------TLSLARRIGEALVAAHGHGIVHRDIKPANIFLPGRDLSKIKLLDFGIARRL-FDTGSLRLTQAGSALGTPMYMSPEQAQGSPDVDArADIFSMGCVLFECITGTPPFWGESTTGTLAKLTDDSDIDVAERC-----------------------------------------------------------------------------------------------------------------------------------------------------------------------\n>MGYP002622621579/174-322 [subseq from] FL=1\n-----------------------------------------------------------------------------------------------------------------------------------------------------------------------------------------------------------------------------------------------------------------------------------------------------------------------------------------------------------------------------------------------------------------------------------------------------------------------------------------------------------------------------------------------------------------------------------------------------------------IIGDAATALEVAHDHGIIHRDIKPSNLMITRQGH-C-KLTDFGLVR---LDTSADPFDLHDRSVGTPKFMAPEVIKRKQQGPLLDIYSLGATLYFALTG-KPPYtGEKVSHILNqhLESPTPDLrALVPDCPESLaALLQRMMSKNPDDRPSAGD------------------------------------------------------------------------------------------------------------------------------------------------\n>MGYP001405661928/26-145 [subseq from] FL=0\n--------------------------------------------------------------------------------------------------------------------------------------------------------------------------------------------------------------------------------------------------------------------------------------------------------------------------------------------------------------------------------------------------------------------------------------------------------------------------------------------------------------------------------------------------------------------------------------------------KLAREGELPVPETIRLLRDVADALAYAHTHGVVHRDIKPDNVLISGH---HAVVTDFGVAKALSAATGEASLTSIGVALGTPAYMAPEQAAADpHVDHRADIYALGAMAYEMLT-GQPPFGGSA------------------------------------------------------------------------------------------------------------------------------------------------------------------------------------------\n>MGYP001054240523/56-217 [subseq from] FL=0\n---------------------------------------------------------------------------------------------------------------------------------------------------------------------------------------------------------------------------------------------------------------------------------------------------------------------------------------------------------------------------------------------------------------------------------------------------------------------------------------------------------------------------------------------------------------------------------------------------------------------IADGLAEAHALGIVHRDIKPQNILIGAD--GVAKVTDFGIAR-AEALTS---MTATGAVMGTPNYMSPEQARGDEADARSDVYALGCMLYQMLTG-ELPFKGNTP--LAVIRQQ-----IDDSPTPIRELRGDLTPALEAvVERSMAKDPESRFQSVSDLSTALRDALPEVEAEPQ-------------------------------------------------------------------------------------------------------------------\n>MGYP002138986380/177-288 [subseq from] FL=1\n--------------------------------------------------------------------------------------------------------------------------------------------------------------------------------------------------------------------------------------------------------------------------------------------------------------------------------------------------------------------------------------------------------------------------------------------------------------------------------------------------------------------------------------------------------------------------------------------------------------VVGLVREICKGLGHAHAAGIVHRDLKPENILVEAGpAGPVPRLVDFGLAVSLDQSDARLTE--SGMTMGTPAFAAPEQLAGKPIDHRADLYALGLTMFEMLTGGRAPFEGTLME----------------------------------------------------------------------------------------------------------------------------------------------------------------------------------------\n>MGYP000405315155/22-132 [subseq from] MGYP000405315155\n-----------------------------------------------------------------------------------------------------------------------------------------------------------------------------------------------------------------------------------------------------------------------------------------------------------------------------------------------------------------------------------------------------------------------------------------------------------------------------------------------------------------------------------------------------------------------------------------------------REQ-APLPVeqAVNIAIGVCDGVHHAHEKGIIHRDIKPHNILITEQG--MVKVADFGIARAIST--STITYGKNIV--GSVHYFSPEQARGEGINRTTDIYSIGCVLFEMLTG-KVPFN---------------------------------------------------------------------------------------------------------------------------------------------------------------------------------------------\n>MGYP000882569835/105-210 [subseq from] FL=1\n----------------------------------------------------------------------------------------------------------------------------------------------------------------------------------------------------------------------------------------------------------------------------------------------------------------------------------------------------------------------------------------------------------------------------------------------------------------------------------------------------------------------------------------------------------------------------------------------------------PIETIVHISKQIADGLCHAHQNGIIHRDIKPQNILM--NENLTCKITDFGIARA-YGDTT-LTQTNQMLG--TVYYLSPEQARGNVATAQSDIYSLGILIFEMITG-QIPFKG--------------------------------------------------------------------------------------------------------------------------------------------------------------------------------------------\n>MGYP000689657985/92-217 [subseq from] FL=0\n-----------------------------------------------------------------------------------------------------------------------------------------------------------------------------------------------------------------------------------------------------------------------------------------------------------------------------------------------------------------------------------------------------------------------------------------------------------------------------------------------------------------------------------------------------------------------------------------------PNLNEWlAEHGAPElTVALDLFAQITAAVVRAHDAGVLHRDIKPHNVLLER-DTMTPKVTDFGLAKVMIE-QMAASSTRTNVAMGTPGYMAPEQIRDAASADArSDVFALGALLQELVTGTQAFAADD-------------------------------------------------------------------------------------------------------------------------------------------------------------------------------------------\n>MGYP001302845749/193-310 [subseq from] FL=1\n--------------------------------------------------------------------------------------------------------------------------------------------------------------------------------------------------------------------------------------------------------------------------------------------------------------------------------------------------------------------------------------------------------------------------------------------------------------------------------------------------------------------------------------------------------------------------------------------------------------AIHIFRQLASALDHAHQRNIIHRDIKPSNVLVTEDHSI--KIVDMGLARIQRAVDSADHDAEEGMTLGTFDYIAPEQARDARLAdQQSDLYSLGCTLFYALVG-RPPFADGTtiEKILSHS-----------------------------------------------------------------------------------------------------------------------------------------------------------------------------------\n>MGYP000285203543/55-161 [subseq from] MGYP000285203543\n----------------------------------------------------------------------------------------------------------------------------------------------------------------------------------------------------------------------------------------------------------------------------------------------------------------------------------------------------------------------------------------------------------------------------------------------------------------------------------------------------------------------------------------------------------------------------------------------------------PVPRCLSIAAQVAEGLAYAHERGVVHRDIKPANIMVPESG--AVKITDFGIARM---RTSAV-KTQTGMMMGSPKYMSPEQVIGKRADHRADIFSLGVILYEMLTGAAPFTGE--------------------------------------------------------------------------------------------------------------------------------------------------------------------------------------------\n>MGYP000862943794/62-174 [subseq from] MGYP000862943794\n--------------------------------------------------------------------------------------------------------------------------------------------------------------------------------------------------------------------------------------------------------------------------------------------------------------------------------------------------------------------------------------------------------------------------------------------------------------------------------------------------------------------------------------------------------------------------------------------------------GPMSPEeALPYLEQIGAGLQAAHDQGVVHRDLKPENIFVTSQDPLGIKILDFGIAKLLEAGE-GRSRTTTGAVMGTPLYIAPEQASGqpDRISRRTDLYSLGVILYRML-SGRYP-----------------------------------------------------------------------------------------------------------------------------------------------------------------------------------------------\n>MGYP000252374596/31-138 [subseq from] FL=0\n-------------------------------------------------------------------------------------------------------------------------------------------------------------------------------------------------------------------------------------------------------------------------------------------------------------------------------------------------------------------------------------------------------------------------------------------------------------------------------------------------------------------------------------------------------------------------------------------------------------------KAIADGLAAAHDKRIIHRDLKPENVFLTKDGRI--KILDFVLAKSVPADTTDGLRSgmqtetmatAAGIVVGTAGYMSPEQVRGERVDHRTDIFALGCVLFEFLAGRRAF-----------------------------------------------------------------------------------------------------------------------------------------------------------------------------------------------\n>MGYP000947806230/216-327 [subseq from] FL=1\n-------------------------------------------------------------------------------------------------------------------------------------------------------------------------------------------------------------------------------------------------------------------------------------------------------------------------------------------------------------------------------------------------------------------------------------------------------------------------------------------------------------------------------------------------------------------------------------------------------------AVLAIFLQVAEGLDYAHKNGIVHRDLKPANIVLVSRPGglVQAKILDFGLAKLSQNDASDLRLTATGEIFGSPLYMSPEQCLGESVDHRSDIYSLGCALFECLTG-QPPYTGE-------------------------------------------------------------------------------------------------------------------------------------------------------------------------------------------\n>MGYP001437036780/115-209 [subseq from] FL=0\n-------------------------------------------------------------------------------------------------------------------------------------------------------------------------------------------------------------------------------------------------------------------------------------------------------------------------------------------------------------------------------------------------------------------------------------------------------------------------------------------------------------------------------------------------------------------------------------------------------------------IMICDGIHHAHEKGLIHKDIKPHNILITKNGM--VKVADFGIAQAITSNTITFGDNVV----GSVHYISPEQAKGQPVTPATDIYSLGCVLYEMLTG-KVPF----------------------------------------------------------------------------------------------------------------------------------------------------------------------------------------------\n>MGYP001281916235/102-215 [subseq from] FL=1\n--------------------------------------------------------------------------------------------------------------------------------------------------------------------------------------------------------------------------------------------------------------------------------------------------------------------------------------------------------------------------------------------------------------------------------------------------------------------------------------------------------------------------------------------------------------------------------------------------------GIPEKKLIILFSKILDAIAYAHRKGMIHRDLKPSNIIITKDESV--KILDFGIAKL-VKENKELTKS--GVQVGTVRYMSPEQVRAKKVDKLTDIYSLGVILF-QMAVGKAPYNNISAFD---------------------------------------------------------------------------------------------------------------------------------------------------------------------------------------\n>MGYP001447573165/160-303 [subseq from] FL=0\n---------------------------------------------------------------------------------------------------------------------------------------------------------------------------------------------------------------------------------------------------------------------------------------------------------------------------------------------------------------------------------------------------------------------------------------------------------------------------------------------------------------------------------------------------------------------------------------------------------------VSILHQICDGLEHAHKQGIIHRDLKPENIIVLKkGGSLHLKILDFGVAK-IQEDLQKLTK--TGVVLGSPAYMSPEQCMGKKLSERSDIYSLGALAFELLTGD-LPYDECTAVDMMKAHcDPmsHPLPIAKLRPDtpAVHILQSIINT----------------------------------------------------------------------------------------------------------------------------------------------------------\n>MGYP001266253549/128-316 [subseq from] FL=1\n----------------------------------------------------------------------------------------------------------------------------------------------------------------------------------------------------------------------------------------------------------------------------------------------------------------------------------------------------------------------------------------------------------------------------------------------------------------------------------------------------------------------------------------------------------------------------------------------------------------TVIRQTALALAHAHERGIVHRDVKPANIIVITDSGNdRIKLVDFGIARADYSSKPEGRRiSLTGDIFGTPYYMSPEQIEAKAVDQRADIYSLGCVFYELLTGSPPFVGSSpFETAAFHLNENplrlKEASLGETFPEDLErLVLKMLEKSPADRPQSMKEFVQDL-----DRLPDLPDLSQRSDPaSGLEEGQK--------------------------------------------------------------------------------------------------------------\n>MGYP000420718158/125-280 [subseq from] MGYP000420718158\n-------------------------------------------------------------------------------------------------------------------------------------------------------------------------------------------------------------------------------------------------------------------------------------------------------------------------------------------------------------------------------------------------------------------------------------------------------------------------------------------------------------------------------------------------------------------------------------------------------NGLPEAKAKVYVKQTLNGLNYLHEQGVIHRDIKAANILLDSNN--VVKLADFGVSTKVNTMTVAMTV------AGSLNWMAPEIIGNRGASTLSDIWSLGATVLEVLTGN-PPFHNL--VDINIYYaIENDAFIPPSFlsKEAQDFLSICFQKNMYQRPTAAQLLKH--------------------------------------------------------------------------------------------------------------------------------------------\n>MGYP003619363497/119-260 [subseq from] FL=1\n------------------------------------------------------------------------------------------------------------------------------------------------------------------------------------------------------------------------------------------------------------------------------------------------------------------------------------------------------------------------------------------------------------------------------------------------------------------------------------------------------------------------------------------------------------------------------------------------------------------AAGLARALADIHAAGVVHRDLTPSNVLLGPDG---PRVVDFGIAW--FDDTTTLTR--TGMVLGTPAWMAPEQLGDDRHTAASDVWAWGAVLAYAATG-RPPVAGSRPEVIQVRAARGELD-LDGVPDWLRpLVTQALDPDPGRRPTAEAL-----------------------------------------------------------------------------------------------------------------------------------------------\n>MGYP003341466968/102-220 [subseq from] FL=0\n--------------------------------------------------------------------------------------------------------------------------------------------------------------------------------------------------------------------------------------------------------------------------------------------------------------------------------------------------------------------------------------------------------------------------------------------------------------------------------------------------------------------------------------------------------------------------------------------VEGEPLDVWRKSRNPDlGTRLRLFCDVCLALEFAHRNMVVHRDLKPSNILVTPEG--APRLLDFGIAKLLEDTEVASELTMAGSGQMSLAWASPEQVNRERITTATDVYSLGVVLYELVTG---------------------------------------------------------------------------------------------------------------------------------------------------------------------------------------------------\n>MGYP001574695739/90-242 [subseq from] FL=0\n----------------------------------------------------------------------------------------------------------------------------------------------------------------------------------------------------------------------------------------------------------------------------------------------------------------------------------------------------------------------------------------------------------------------------------------------------------------------------------------------------------------------------------------------------------------------------------------------------------PS-EAMRLLRDIVDGLAHAHRHGVVHRDIKPDNVMIAERHAL---VVDFGVAKALRDATAHHDLTSIGISLGTPSYMAPEQAAADPNiDHRADIYSVGVVAY-EMLAGKTPFSGTPQAVLtaQITSTPEPLLQVKpDVPPAVaQLVMKCLEKNPALRF----------------------------------------------------------------------------------------------------------------------------------------------------\n>MGYP001814932087/110-227 [subseq from] FL=0\n----------------------------------------------------------------------------------------------------------------------------------------------------------------------------------------------------------------------------------------------------------------------------------------------------------------------------------------------------------------------------------------------------------------------------------------------------------------------------------------------------------------------------------------------------------------------------------------------------------------DIAMQMAAGLQEAHEKGIVHRDIKPANIMISPKA--RVKIMDFGLAKA--AGSTQLTKEGTTLG--TVGYMSPEQSRGEEVDHRTDIWSLGVILYEMVT-GRRPFKGEYEQAViySILNNEPELL----------------------------------------------------------------------------------------------------------------------------------------------------------------------------\n>MGYP001279221869/110-259 [subseq from] FL=0\n----------------------------------------------------------------------------------------------------------------------------------------------------------------------------------------------------------------------------------------------------------------------------------------------------------------------------------------------------------------------------------------------------------------------------------------------------------------------------------------------------------------------------------------------------------------------------------------------------------AGPILWFTAQGLIEALQAIHDAGITHRDLKPSNVMFGPDG---VKVLDFGISA--IADETGLTQ--TGAFSGTAAWIAPEQILGREVTEKCDVFNLGLVVAYAAT-GRHAYGEGRPDAVMyrISNLDADL---EGIDEpLVAAIRRCLERDPAFRPAMSEL-----------------------------------------------------------------------------------------------------------------------------------------------\n>MGYP002787497968/12-106 [subseq from] FL=0\n-----------------------------------------------------------------------------------------------------------------------------------------------------------------------------------------------------------------------------------------------------------------------------------------------------------------------------------------------------------------------------------------------------------------------------------------------------------------------------------------------------------------------------------------------------------------------------------------------------------------------RGLQYLHERGLVHRDIKPSNLFLPNRDLAQVKLLDFGIARRI-FDARRMTR--AGMTVGTPMYMAPEQARGEPDVDArADVFSLGCVLFECLTGQP-PF----------------------------------------------------------------------------------------------------------------------------------------------------------------------------------------------\n>MGYP000523654295/72-183 [subseq from] FL=0\n----------------------------------------------------------------------------------------------------------------------------------------------------------------------------------------------------------------------------------------------------------------------------------------------------------------------------------------------------------------------------------------------------------------------------------------------------------------------------------------------------------------------------------------------------------------------------------------------------RKDNLLPMRKVIDYVADIADGLDYAHQRGIVHRDIKPANIMLLKNGH--VKVTDFGIAKAA----SRAGDTQTGILKGKFSYMAPEQVQSSHEvTTAADIFSVGVILYQLST-GNHPFE---------------------------------------------------------------------------------------------------------------------------------------------------------------------------------------------\n>MGYP001225744416/132-250 [subseq from] FL=0\n-----------------------------------------------------------------------------------------------------------------------------------------------------------------------------------------------------------------------------------------------------------------------------------------------------------------------------------------------------------------------------------------------------------------------------------------------------------------------------------------------------------------------------------------------------------------------------------------------------REGPIAPPAALKITAQILKGLAHAHEQGVIHRDLKPENIFLTRQGEEadFVKILDFGIAKLIAESDGGDNLTKTGMVFGTPKYLSPEQALGDRLDHRADLYAVGIILFEMLT-GKPPFAA--------------------------------------------------------------------------------------------------------------------------------------------------------------------------------------------\n>MGYP001059966879/107-225 [subseq from] FL=1\n--------------------------------------------------------------------------------------------------------------------------------------------------------------------------------------------------------------------------------------------------------------------------------------------------------------------------------------------------------------------------------------------------------------------------------------------------------------------------------------------------------------------------------------------------------------------------------------------------------PLPRPQSLEIGTGVAEGLAAAHARGILHRDLKPENIFLTSD--AAVKILDFGLARlhREPQEggTAVSTETVTGRIMGTTGYMSPEQVRGERADERSDIFSLGCVLYEMFSGRRAFIGRSS------------------------------------------------------------------------------------------------------------------------------------------------------------------------------------------\n>MGYP001388818817/210-319 [subseq from] FL=1\n---------------------------------------------------------------------------------------------------------------------------------------------------------------------------------------------------------------------------------------------------------------------------------------------------------------------------------------------------------------------------------------------------------------------------------------------------------------------------------------------------------------------------------------------------------------------------------------------------------------LPIIRQVALALMHAHEVGFIHRDIKPKNIMIAKNGD--VKLADLGLARALDDQVAA--EAEQGRAYGTPYYISPEQIRGKKNiTPAADIYGLGATLYHMVT-GKVPFSGKSPSDV--------------------------------------------------------------------------------------------------------------------------------------------------------------------------------------\n>MGYP002790810521/30-133 [subseq from] FL=0\n--------------------------------------------------------------------------------------------------------------------------------------------------------------------------------------------------------------------------------------------------------------------------------------------------------------------------------------------------------------------------------------------------------------------------------------------------------------------------------------------------------------------------------------------------------------------------------------------------------------MLKTFKQISGGLAHAHEQGIVHRDLKPSNIMIIKPEedGSYVKLLDFGIAKSsSPHDQEqRLTRK--GAIFGSPLYMSPEQISGKEVDQQSDIYSLGCLMYEALTG---------------------------------------------------------------------------------------------------------------------------------------------------------------------------------------------------\n>MGYP001447892556/8-124 [subseq from] FL=0\n----------------------------------------------------------------------------------------------------------------------------------------------------------------------------------------------------------------------------------------------------------------------------------------------------------------------------------------------------------------------------------------------------------------------------------------------------------------------------------------------------------------------------------------------------------------------------------------------------WTDSAQPVPLeqIWEFMRQMVEGLAYLHSQGVVHRDLKPSNLLVGQDGG--VKVADFGLAKQVGDEHStVLTR--TGTIAGTMHYMAPEQAEGVDITSATDVYALGVIWHELLTG-KRPGAG--------------------------------------------------------------------------------------------------------------------------------------------------------------------------------------------\n>MGYP001448639010/176-286 [subseq from] FL=0\n----------------------------------------------------------------------------------------------------------------------------------------------------------------------------------------------------------------------------------------------------------------------------------------------------------------------------------------------------------------------------------------------------------------------------------------------------------------------------------------------------------------------------------------------------------------------------------------------------------------TIMTQVLGGLAAAHEKGIVHRDLKPDNIFLARQDDgvTRAKLLDFGVSKSLDENTLALTR--TGAVIGTPYYLSPEQARGDQGiDHRVDLWAAGVVLYEMLTGRLPFIADNYN-----------------------------------------------------------------------------------------------------------------------------------------------------------------------------------------\n>MGYP000977430217/93-190 [subseq from] FL=0\n-----------------------------------------------------------------------------------------------------------------------------------------------------------------------------------------------------------------------------------------------------------------------------------------------------------------------------------------------------------------------------------------------------------------------------------------------------------------------------------------------------------------------------------------------------------------------------------------------------------------LAARLAGALGASHELGIVHRDIKPSNVFLPGGRLHDAKLLDFGIARALGAKT-ALTRTGTIM--GTPGYMAPEQFEGQSAIDArADVFSLGALLFECLTGK--------------------------------------------------------------------------------------------------------------------------------------------------------------------------------------------------\n>MGYP003541778894/80-232 [subseq from] FL=0\n----------------------------------------------------------------------------------------------------------------------------------------------------------------------------------------------------------------------------------------------------------------------------------------------------------------------------------------------------------------------------------------------------------------------------------------------------------------------------------------------------------------------------------------------------------------------------------------------------------PYSAGLRLARQLTSGLAAAHDLAIIHRDIKPENIIL--DSQGNAKLMDFGLARPVTRLTPGQT--QAGFIVGTPHYLAPEQLEGKEPDQRADVYACGVVLFEVFTG-RLPFGGNNVMEIisqhlREAPPRLDAVAPETTPAVADLVARCLAKDPKARP----------------------------------------------------------------------------------------------------------------------------------------------------\n>MGYP003442439768/11-144 [subseq from] FL=0\n--------------------------------------------------------------------------------------------------------------------------------------------------------------------------------------------------------------------------------------------------------------------------------------------------------------------------------------------------------------------------------------------------------------------------------------------------------------------------------------------------------------------------------------------------------------------------------------------------------DRPIAEWLPIAADIASALATAHQSGIVHRDIKPENVMVS--SEGHAKVLDFGLAKMIePGGAGAVDANSpTamgtmaGMVMGTVGYLAPEQAAGLPVDRRADIFSLGCILY-EMAAGERPFGGRSaaEMIAHVLHDE--------------------------------------------------------------------------------------------------------------------------------------------------------------------------------\n>MGYP000102361364/114-222 [subseq from] MGYP000102361364\n------------------------------------------------------------------------------------------------------------------------------------------------------------------------------------------------------------------------------------------------------------------------------------------------------------------------------------------------------------------------------------------------------------------------------------------------------------------------------------------------------------------------------------------------------------------------------------------------------EQGPLDPARaARIGLDVLGALGAAHAVGVVHRDVKPANVMVVAGD--RAKLTDFGVAK-IRDDTQV-T--ATGLVIGSPSYMAPEQARGERAGPAADLWALGATLYFAVEGVP-PF----------------------------------------------------------------------------------------------------------------------------------------------------------------------------------------------\n>MGYP001421577745/96-213 [subseq from] FL=0\n------------------------------------------------------------------------------------------------------------------------------------------------------------------------------------------------------------------------------------------------------------------------------------------------------------------------------------------------------------------------------------------------------------------------------------------------------------------------------------------------------------------------------------------------------------------------------------------------------------------AKQLAAGLQHAHEKGLVHRDIKPSNVIVYKSDgQLQLKILDFGLAKATSEDNqSGLTQD--GMMLGTPEYMSPEQTLNAAKAdIRADIYSLGCTL-YCMLTGRPPFRGTH-GEVLMAHAQRD------------------------------------------------------------------------------------------------------------------------------------------------------------------------------\n>MGYP000248970566/46-202 [subseq from] FL=0\n-----------------------------------------------------------------------------------------------------------------------------------------------------------------------------------------------------------------------------------------------------------------------------------------------------------------------------------------------------------------------------------------------------------------------------------------------------------------------------------------------------------------------------------------------------------------------------------------------------------------IIRKICSATAHMHACNIIHRDLKPENLLLTRPGkDAEVKLIDFGLAKVMQEDTAR---SF----LGTKGYLAPEMLQRSNYDKSVDMWSLGVIAFVLLC-GCLPFDDDSSRIISESAARKKFTLrfprwATTLsASAKDLLYNLLDVDPKTRYTAEQAMNHPWVS----------------------------------------------------------------------------------------------------------------------------------------\n>MGYP000302223192/111-216 [subseq from] MGYP000302223192\n---------------------------------------------------------------------------------------------------------------------------------------------------------------------------------------------------------------------------------------------------------------------------------------------------------------------------------------------------------------------------------------------------------------------------------------------------------------------------------------------------------------------------------------------------------------------------------------------------------FPIDVAAHLVKELARGLHYAHnfgDIKLVHRDVSPPNVLLSYSGE--VRLTDFGLA----SSTLKIEKTAPGIIYGKVSYMSPEQARGEPIDGRTDLYASGIILWELLTGRQ-------------------------------------------------------------------------------------------------------------------------------------------------------------------------------------------------\n>MGYP001339337337/140-268 [subseq from] FL=0\n----------------------------------------------------------------------------------------------------------------------------------------------------------------------------------------------------------------------------------------------------------------------------------------------------------------------------------------------------------------------------------------------------------------------------------------------------------------------------------------------------------------------------------------------------------------------------------------------------------PVPVRRALLRDVAAGMSHLEARSYLHGDLALRNVLLRRTAeGVVAVVADFGLSRELHDAVRA-QHSLTAGAVLPLPWLAPEVFTSHRYSAASDVWSFGVVAWELFSNGARPYGDNATPDwlyQHVVRDKK-------------------------------------------------------------------------------------------------------------------------------------------------------------------------------\n>MGYP000128354767/125-244 [subseq from] FL=0\n-----------------------------------------------------------------------------------------------------------------------------------------------------------------------------------------------------------------------------------------------------------------------------------------------------------------------------------------------------------------------------------------------------------------------------------------------------------------------------------------------------------------------------------------------------------------------------------------------SARSRMNKGPYPWPVATRIIADCCAALTIAHEAGIIHRDIKPSNLFLRQGHLDHVVLIDFGIAH--PEDATSLT--ATGIVTGSPAWLSPEQANLDELSAASDVFSLGSLLVFAATA-RPPFGQG-------------------------------------------------------------------------------------------------------------------------------------------------------------------------------------------\n>MGYP001769771882/44-148 [subseq from] FL=0\n-------------------------------------------------------------------------------------------------------------------------------------------------------------------------------------------------------------------------------------------------------------------------------------------------------------------------------------------------------------------------------------------------------------------------------------------------------------------------------------------------------------------------------------------------------------------------------------------------------NLLPKGVVLSVITQILNGLEHAHNRGIVHRDIKPSNIMFT--SSGIAKITDFGVAKA--KDLPSLTQA--GLkAIGTPSYMSPEQARGKKVDQRADLFSVGVMLFEMLTGT--------------------------------------------------------------------------------------------------------------------------------------------------------------------------------------------------\n>MGYP001588505122/12-140 [subseq from] FL=0\n-------------------------------------------------------------------------------------------------------------------------------------------------------------------------------------------------------------------------------------------------------------------------------------------------------------------------------------------------------------------------------------------------------------------------------------------------------------------------------------------------------------------------------------------------------------------------------------------------VQIEREGRIPPGKAVSILRQVLLALEHAHERGIVHRDLKPSNVMIAEAgeAGCFAKLLDFGIAKTITETKSPASLTQTGVVIGTPSYLAPEQALGGTVDARTDLYTAGLLLY-EMLAGRPPFEGAETRDV--------------------------------------------------------------------------------------------------------------------------------------------------------------------------------------\n>MGYP001376869613/33-145 [subseq from] FL=0\n-------------------------------------------------------------------------------------------------------------------------------------------------------------------------------------------------------------------------------------------------------------------------------------------------------------------------------------------------------------------------------------------------------------------------------------------------------------------------------------------------------------------------------------------------------------------------------------------------------------LAAKVARQVCSALAAAHQRGIVHRDMKPENIFVLAGSADAAsrtpqvKVLDFGISKAGNGDTSQLTR--TGVIMGTPSYMAPEQARGRPVDQRADVYSLGACLYFMVTG-RRPFDS--------------------------------------------------------------------------------------------------------------------------------------------------------------------------------------------\n>MGYP002623765905/178-282 [subseq from] FL=0\n----------------------------------------------------------------------------------------------------------------------------------------------------------------------------------------------------------------------------------------------------------------------------------------------------------------------------------------------------------------------------------------------------------------------------------------------------------------------------------------------------------------------------------------------------------------------------------------------------------------EYVRQIATGLEHAHEAGLIHRDIKPANLLVDERG--VIKMLDLGLARFFHGDEeSPLTLKYDEKVLGTADYLSPEQALNSHEVDiRADIYSLGCTMYFLLTGHP-PFP---------------------------------------------------------------------------------------------------------------------------------------------------------------------------------------------\n>MGYP001030460694/84-179 [subseq from] FL=0\n-----------------------------------------------------------------------------------------------------------------------------------------------------------------------------------------------------------------------------------------------------------------------------------------------------------------------------------------------------------------------------------------------------------------------------------------------------------------------------------------------------------------------------------------------------------------------------------------------------------------IIYQIAACMRYVHDRGIIHRDLKPQNILIGFDG--LVRLSDFGISKLM-----SIKGQSTTLGAGTLPFMAPELLNEEKYNEKVDVYSFGVVAFFIVSNGELP-----------------------------------------------------------------------------------------------------------------------------------------------------------------------------------------------\n>MGYP001447316214/109-212 [subseq from] FL=0\n----------------------------------------------------------------------------------------------------------------------------------------------------------------------------------------------------------------------------------------------------------------------------------------------------------------------------------------------------------------------------------------------------------------------------------------------------------------------------------------------------------------------------------------------------------------------------------------------------------------QILSQVCDGLTFAHDRGVIHRDLKPGNILFDETG--KARVADMGFAKVMSE-GASRSMSASGSLVGTPAYMAPEVWRNKPATPQTDIYSLGCILYEMLTGKVLFEGE--------------------------------------------------------------------------------------------------------------------------------------------------------------------------------------------\n>MGYP000128408279/65-222 [subseq from] FL=0\n----------------------------------------------------------------------------------------------------------------------------------------------------------------------------------------------------------------------------------------------------------------------------------------------------------------------------------------------------------------------------------------------------------------------------------------------------------------------------------------------------------------------------------------------------------------------------------------------------------PVKEFLKVFLQCCEGLQHAHDVGIFHRDLKPSNIMFTDD--FKVRIVDFGIAKIVDLADQAAGLTKTGEIFGSPKYMSPEQASGKRVDHRSDIYSLGIVMFEAITGSV-PFSGNNTIEVltSQINAMPPsiASLNPNAPTELHeIISKCLHKDPNERFQSM-------------------------------------------------------------------------------------------------------------------------------------------------\n>MGYP002637100747/29-201 [subseq from] FL=0\n-------------------------------------------------------------------------------------------------------------------------------------------------------------------------------------------------------------------------------------------------------------------------------------------------------------------------------------------------------------------------------------------------------------------------------------------------------------------------------------------------------------------------------------------------------------------------------------------LEGADVAELLESEGRlALPLALEIGRQVSSGLAIAHASGVIHRDIKPENIFVIGSiSGAIAKVLDFSVAKvPLQVGRKRLTRS--GSVFGTPHYMAPEQIRAETVSAQTDLYALGAVLYEMVTG-VPPYDAPTPLelfEMHITADVPDL--DERIPHAPAglspLVRRLLAKEPTARP----------------------------------------------------------------------------------------------------------------------------------------------------\n>MGYP001600336343/33-144 [subseq from] FL=0\n---------------------------------------------------------------------------------------------------------------------------------------------------------------------------------------------------------------------------------------------------------------------------------------------------------------------------------------------------------------------------------------------------------------------------------------------------------------------------------------------------------------------------------------------------------------------------------------------------RVRETGAIPPVdAVRWLREVALALGCAHSHGVVHRDVKPENILIE--ASGRAKVADFGIAR--VADASRLT--STGQILGSVHFMSPEQVTNEPMDGRSDLYSLGAVAFFALS-GKLPF----------------------------------------------------------------------------------------------------------------------------------------------------------------------------------------------\n>MGYP002624585851/645-804 [subseq from] FL=1\n----------------------------------------------------------------------------------------------------------------------------------------------------------------------------------------------------------------------------------------------------------------------------------------------------------------------------------------------------------------------------------------------------------------------------------------------------------------------------------------------------------------------------------------------------------------------------------------------------------------SIMRQIASGVKYLHNYGIVHRDLKPDNIMVTpKNNHGIIKIMDFGLSKIASSQE------KLMDGCGTLSYVAPEVLIRSPYNKEVDIWSMGIILFYMLC-GHLPFKGNKETVLadKIVNDDLEFDeeEWETRSKKVrDLITSCLVKDPEERITIEEFVAHPWFKNN--------------------------------------------------------------------------------------------------------------------------------------\n>MGYP001447971960/99-194 [subseq from] FL=0\n--------------------------------------------------------------------------------------------------------------------------------------------------------------------------------------------------------------------------------------------------------------------------------------------------------------------------------------------------------------------------------------------------------------------------------------------------------------------NTKHADHTINQLVITKKELGRGSHGTVVFAGRLGVRHVAVKRMLKEYFSEAGREISLLIRCDKHPNVLRYFAMETEGPFLYLALELCEMSLADAIE---------------------------------------------------------------------------------------------------------------------------------------------------------------------------------------------------------------------------------------------------------------------------------------------------------------------------------------------------\n>MGYP001475626852/105-259 [subseq from] FL=0\n------------------------------------------------------------------------------------------------------------------------------------------------------------------------------------------------------------------------------------------------------------------------------------------------------------------------------------------------------------------------------------------------------------------------------------------------------------------------------------------------------------------------------------------------------------------------------------------------------DNGALSgPMLWFAGTGLVQALQEIHAAGIIHRDLKPSNVMYGPDG---VKVLDFGIS--VVADETSLTQT--GAFVGTGAWMAPEMVLGNDITEKTDVYALGLVLAFIAL-GKHPFGEGRADALmyRILNADPDL---DGIPEPfVDAVSMCLQRDPDDRPSLDDL-----------------------------------------------------------------------------------------------------------------------------------------------\n>MGYP001695523157/111-259 [subseq from] FL=0\n---------------------------------------------------------------------------------------------------------------------------------------------------------------------------------------------------------------------------------------------------------------------------------------------------------------------------------------------------------------------------------------------------------------------------------------------------------------------------------------------------------------------------------------------------------------------------------------------------------------VSIIQGVSSSLSEAHSLGICHRDVKPSNIMI--HASGAAVLLDFGIASSLDQ-SSSLTA--TGTVIGTLPYMAPEVVRGEKATPASDVYFLGAVMYECACG-RPPFKADTMHALLMAITHGNYPPPSCATELRGLIVQMLDLDPGQRPTAQDLLE---------------------------------------------------------------------------------------------------------------------------------------------\n>MGYP000083938402/153-310 [subseq from] FL=0\n-------------------------------------------------------------------------------------------------------------------------------------------------------------------------------------------------------------------------------------------------------------------------------------------------------------------------------------------------------------------------------------------------------------------------------------------------------------------------------------------------------------------------------------------------------------------------------------------------------------EILRMAREMARGLAAIHKNGLIHRDIKPSNIWLEAP-EARVRILDFGLARSENTSVStNLTEQ--GTIVGTPAFMSPEQARADRLDARSDLFSLGCVLH-CMCTGMNPFrGDTIMAQLTALavDDPVPVHsLNPNVPEALSrIVEHLLAKKPDARPQSAEAV----------------------------------------------------------------------------------------------------------------------------------------------\n>MGYP000353579951/85-199 [subseq from] FL=0\n---------------------------------------------------------------------------------------------------------------------------------------------------------------------------------------------------------------------------------------------------------------------------------------------------------------------------------------------------------------------------------------------------------------------------------------------------------------------------------------------------------------------------------------------------------------------------------------------------------LPVPELIRLMRLALGGLGAVHDAGIIHRDLKPENIFLVKDAdGIFPKLLDFGISRMASGRTlGSILPTEDGVIVGTPEYMAPEQARGLRDIdSRADIYSMAVIIYEVLTGR-LPFW---------------------------------------------------------------------------------------------------------------------------------------------------------------------------------------------\n>MGYP001613209348/76-229 [subseq from] FL=0\n---------------------------------------------------------------------------------------------------------------------------------------------------------------------------------------------------------------------------------------------------------------------------------------------------------------------------------------------------------------------------------------------------------------------------------------------------------------------------------------------------------------------------------------------------------------------------------------------------------------LPILRSAARALDAAHQKGIAHRDLKPENVVITvdEDGTPFAKLLDFGIAKLLSSDGGVQHKTQTGAPIGTPHYMSPEQARGRNVDHRTDIYSFGIVVYHCLTGQLPFDGEDYM-DILLKqvgQDpPRPSEVCPGLPEGFDaVILWMMAKDPAVRP----------------------------------------------------------------------------------------------------------------------------------------------------\n>MGYP000951476366/110-209 [subseq from] MGYP000951476366\n----------------------------------------------------------------------------------------------------------------------------------------------------------------------------------------------------------------------------------------------------------------------------------------------------------------------------------------------------------------------------------------------------------------------------------------------------------------------------------------------------------------------------------------------------------------------------------------------------------------AMTRALCAALDHAHAHGVIHRDLKPANVFLDAGDAARPKLLDFGVARHEQASVHVLERKGA--VVGTPGYLAPEQAQGRADVDArADLFSLGCVLYECLAGR--------------------------------------------------------------------------------------------------------------------------------------------------------------------------------------------------\n>MGYP001170076124/76-176 [subseq from] FL=0\n-----------------------------------------------------------------------------------------------------------------------------------------------------------------------------------------------------------------------------------------------------------------------------------------------------------------------------------------------------------------------------------------------------------------------------------------------------------------------------------------------------------------------------------------------------------------------------------------------------------------LVGRVAAALAEVHARGVIHRDLKPRNLFLPGGDPRRVKVLDFGIAR---WDAAGVTLTGVGVTLGTPGYMAPEQVRGDRALRpAVDVFALGCVWYECLVG-RSPF----------------------------------------------------------------------------------------------------------------------------------------------------------------------------------------------\n>MGYP002633281948/88-210 [subseq from] FL=0\n-------------------------------------------------------------------------------------------------------------------------------------------------------------------------------------------------------------------------------------------------------------------------------------------------------------------------------------------------------------------------------------------------------------------------------------------------------------------------------------------------------------------------------------------------------------------------------------------FVRGPSLEGWLELNRPSlEQALDLFEQVLAGVEFAHQADVVHRDLKPANVLIDLGgDRPVARVADFGLAKALGGEP-GLGQTRTGVAMGTPSYMAPEQIRDAKGvDRRGDVFSLGAILYELLLG---------------------------------------------------------------------------------------------------------------------------------------------------------------------------------------------------\n>MGYP001806493738/122-283 [subseq from] FL=0\n-----------------------------------------------------------------------------------------------------------------------------------------------------------------------------------------------------------------------------------------------------------------------------------------------------------------------------------------------------------------------------------------------------------------------------------------------------------------------------------------------------------------------------------------------------------------------------------------------------KKRRYLSGVLsLYIFLDACKALKYAHDHGVIHRDIKPGNILISKAGSI--KLADFGIAATDDGDEEGLTKEGTTLGTP--SYMPPEQIKNSKNvTKSADIYAMGIMLYEMVTG-KKAFPGNFSAET-LLTIQKGKYPAarKINPDTPKIVTKLLKKmiRPNPHKRFQD------------------------------------------------------------------------------------------------------------------------------------------------\n>MGYP001087270483/20-168 [subseq from] FL=0\n---------------------------------------------------------------------------------------------------------------------------------------------------------------------------------------------------------------------------------------------------------------------------------------------------------------------------------------------------------------------------------------------------------------------------------------------------------------------------------------------------------------------------------------------------------------------------------------------------------------------IGLALSYLHSIGIVYRDLKPENILLDSNGH--IKLTDFGLSKDILATDTG----TASTFCGTSEYLAPEVVMQLPYSYPIDMWALGVLVYE-MILGTTPFFDENKAKmfTNIVS--AEPFFPAQLDRRISdFIGRLLDKDPNTRPKFDEIKDHPFFEG---------------------------------------------------------------------------------------------------------------------------------------\n>MGYP002633333882/141-242 [subseq from] FL=1\n--------------------------------------------------------------------------------------------------------------------------------------------------------------------------------------------------------------------------------------------------------------------------------------------------------------------------------------------------------------------------------------------------------------------------------------------------------------------------------------------------------------------------------------------------------------------------------------------------------------TVRVMKDVLAGLQALHEAGLVHRDVKPDNVLLTADG--AAKVTDLGVAR----DSSAREKTKLGAVLGTPEYMSPEQIQGQPVDRRADLYSAGILLFRMLSGGL-PYQA--------------------------------------------------------------------------------------------------------------------------------------------------------------------------------------------\n>MGYP001578635018/26-192 [subseq from] FL=0\n-----------------------------------------------------------------------------------------------------------------------------------------------------------------------------------------------------------------------------------------------------------------------------------------------------------------------------------------------------------------------------------------------------------------------------------------------------------------------------------------------------------------------------------------------------------------------------------------------------LVTGEPLPLaeAISILKDIARALAYAHAEGVVHRDIKPENVLLSGG---TAVVTDFGIAKAMDAarteDDGTLTRPGSSL--GTPGYMAPEQVAGDRIDPRTDIYAWGV-LAWELLAGRHPFADKVGAKAVMMahlTtrpPPLEAFATAAPPELCALVMRCLEKDANQRPASA-------------------------------------------------------------------------------------------------------------------------------------------------\n>MGYP000017531674/115-224 [subseq from] FL=0\n----------------------------------------------------------------------------------------------------------------------------------------------------------------------------------------------------------------------------------------------------------------------------------------------------------------------------------------------------------------------------------------------------------------------------------------------------------------------------------------------------------------------------------------------------------------------------------------------------------------AILAQVAAALDVAHSRGLVHRDIKPGNILIEEGAGDHAYLTDFGLTKRIEGASAATALTSTGAFVGTLDYVAPEQIRGDDLDATTDVYALGCVLYE-MLAGEAPFAGREEK----------------------------------------------------------------------------------------------------------------------------------------------------------------------------------------\n>MGYP001565921724/64-217 [subseq from] FL=0\n--------------------------------------------------------------------------------------------------------------------------------------------------------------------------------------------------------------------------------------------------------------------------------------------------------------------------------------------------------------------------------------------------------------------------------------------------------------------------------------------------------------------------------------------------------------------------------------------------------------SLAIVTQALEALATIHGAGIIHRDMKPGNIFIeTKNDRRVIKILDFGLAKS--GTVSRVT--ETGMVVGTLNYLSPEQLLNSEYSTASDIYALGVILYEMLTARKPYHGETaLERIHSILKDPliEPKSFNEHIPDKLNLLiKNMMSKEPETRPNAEV------------------------------------------------------------------------------------------------------------------------------------------------\n>MGYP001251444760/306-421 [subseq from] FL=0\n-------------------------------------------------------------------------------------------------------------------------------------------------------------------------------------------------------------------------------------------------------------------------------------------------------------------------------------------------------------------------------------------------------------------------------------------------------------------------------------------------------------------------------------------------------------------------------------------------------------EVKRLITEFAEAMAYAHSKGIVHRDIKPENIML--DAAKHVKVTDFGLARME----TATTMTQPGMAMGTVHYMAPEQIRGEKPTPRVDIYAAGCMLFELLTGrGPFPGTDMASIIYNHLNT---------------------------------------------------------------------------------------------------------------------------------------------------------------------------------\n>MGYP000187382845/145-333 [subseq from] MGYP000187382845\n---------------------------------------------------------------------------------------------------------------------------------------------------------------------------------------------------------------------------------------------------------------------------------------------------------------------------------------------------------------------------------------------------------------------------------------------------------------------------------------------------------------------------------------------------------------------------------------------------------------------LLLAIKYLHDRKIVHRDLKLRNIFVSRavKGLVRVKIGDFGIARQMQAFATTIV--------GTPYYLSPEMCARQPYDFAVDIWSLGCILYELVQGGRHPFQGNSlSALLDRIQKQeLDCSNVQ-DPHIRLLLTQLLQKDADKRPRIDELLKLPLIQNWIQELAAKIKTTERAELTS-ELMETIMQTENNHAATTVNN-----------------------------------------------------------------------------------------------\n>MGYP001489584927/92-210 [subseq from] FL=1\n-------------------------------------------------------------------------------------------------------------------------------------------------------------------------------------------------------------------------------------------------------------------------------------------------------------------------------------------------------------------------------------------------------------------------------------------------------------------------------------------------------------------------------------------------------------------------------------------YIEGRELRELLTEGQPLPVVqgIDIAAQIGEGLAHAHQRQVVHRDIKPANILITGEG--RAKIADFGIARMR----SSETRTQTGIILGSPKYISPEQVVGKRADHRSDIFSLGVILYQCLTGVT-------------------------------------------------------------------------------------------------------------------------------------------------------------------------------------------------\n>MGYP002700572794/97-236 [subseq from] FL=0\n--------------------------------------------------------------------------------------------------------------------------------------------------------------------------------------------------------------------------------------------------------------------------------------------------------------------------------------------------------------------------------------------------------------------------------------------------------------------------------------------------------------------------------------------------------------------------------------------------------------ALELTRQVAQGLDSIHKKGIIHRDIKPANILFRENNSVV--LSDFGIAKDLSVNTE-LTQ--AGISVGSPSYSSPEQIYGQDLDQRSDIYSLGVILLELLLGSN-PYkGGNYAETViNHTeRPTPDLAILQRPCQA--LLGKMLAKQP--------------------------------------------------------------------------------------------------------------------------------------------------------\n>MGYP001012731114/88-204 [subseq from] FL=0\n---------------------------------------------------------------------------------------------------------------------------------------------------------------------------------------------------------------------------------------------------------------------------------------------------------------------------------------------------------------------------------------------------------------------------------------------------------------------------------------------------------------------------------------------------------------------------------------------------LDRDGGLPLVEALPILDQVVAALAAAHERGIVHRDLKPDNVFLceVRGEAPRVKLLDFGIAK-LVGEPLGIKRTKTGALMGTPGYIAPEQARGEEVDPRADIYARGCMAFELLTGR-LP-----------------------------------------------------------------------------------------------------------------------------------------------------------------------------------------------\n>MGYP001093115165/112-216 [subseq from] FL=1\n---------------------------------------------------------------------------------------------------------------------------------------------------------------------------------------------------------------------------------------------------------------------------------------------------------------------------------------------------------------------------------------------------------------------------------------------------------------------------------------------------------------------------------------------------------------------------------------------------------LPEPLVLRVAEALAAALAHAHRLGVVHRDLKPANVLVHWPGDI-VKLADFGLAR----DSGA-APTATGLMLGSPGYMAPELLAGSPPTPASDFYALGATLFQLLAG-RLPH----------------------------------------------------------------------------------------------------------------------------------------------------------------------------------------------\n>MGYP003381834841/218-349 [subseq from] FL=0\n-------------------------------------------------------------------------------------------------------------------------------------------------------------------------------------------------------------------------------------------------------------------------------------------------------------------------------------------------------------------------------------------------------------------------------------------------------------------------------------------------------------------------------------------------------------------------------------------FVNGADLHHYIQARHPLPVgqACSFAQQIAAGLQHAYERGLVHRDIKPANVIVYRSDgRMQLKILDFGLAKASSEkTTGGLTQDGTMLGT--PEYMSPEQTLNAAKAdIRADIYSLGCTLY-CMLTGNPPFRGTH------------------------------------------------------------------------------------------------------------------------------------------------------------------------------------------\n>MGYP003296368815/7-109 [subseq from] FL=0\n---------------------------------------------------------------------------------------------------------------------------------------------------------------------------------------------------------------------------------------------------------------------------------------------------------------------------------------------------------------------------------------------------------------------------------------------------------------------------------------------------------------------------------------------------------------------------------------------------------------LRLGHHLLDALDHAHQLGIVHRDVKPENVVISPDRG--TVLLDFGIARAMVTSVSKeITR--AGMTVGSSAYMSPEQINGEQKIDgRSDIYSLGCVLFECLAG-RAPF----------------------------------------------------------------------------------------------------------------------------------------------------------------------------------------------\n>MGYP001197078415/260-402 [subseq from] FL=1\n----------------------------------------------------------------------------------------------------------------------------------------------------------------------------------------------------------------------------------------------------------------------------------------------------------------------------------------------------------------------------------------------------------------------------------------------------------------------------------------------------------------------------------------------------------------------------------------------------AREGAVPVPRAIRILRQVCAGLGAAHAAGLVHRDIKPENVMVSRRGDepETVKILDFGMVKKVDTEHSRdLTRGLRIF--GTPLYMAPERLRNPSDVDArTDIYALGAVAFFMLSGKKvFESGDDLELTSRILNEEPPR-VSQAAP----------------------------------------------------------------------------------------------------------------------------------------------------------------------\n>MGYP000588404209/121-264 [subseq from] FL=0\n--------------------------------------------------------------------------------------------------------------------------------------------------------------------------------------------------------------------------------------------------------------------------------------------------------------------------------------------------------------------------------------------------------------------------------------------------------------------------------------------------------------------------------------------------------------------------------------------------------------------RAAEALCAAHERRIVHRDLKPTNLFLPAGDLSRLKLLDFGIARRQAA-ANIMT--HTGIVVGSPEYMAPEQARGERElTSAADIFSLGCVLYECLTGE-PPFIAEHIAAvlVRILFEEpIDISVrLPSLPLAVAaLLRDMLRKDPARR-----------------------------------------------------------------------------------------------------------------------------------------------------\n>MGYP002512057973/93-225 [subseq from] FL=1\n----------------------------------------------------------------------------------------------------------------------------------------------------------------------------------------------------------------------------------------------------------------------------------------------------------------------------------------------------------------------------------------------------------------------------------------------------------------------------------------------------------------------------------------------------------------------------------------------GMDLKAYIRENHPIPVdiIQNLMIQILSGVQAAHNIGIVHRDLKPQNIMVNHDG--TIKIMDFGIAM-VTSETSI-TQTNSII--GSVHYLSPEQARGSMATSLSDIYSLGVVLFEMLTG-RVPFDGESAVSIALKHFQE-------------------------------------------------------------------------------------------------------------------------------------------------------------------------------\n>MGYP003324338472/141-257 [subseq from] FL=0\n--------------------------------------------------------------------------------------------------------------------------------------------------------------------------------------------------------------------------------------------------------------------------------------------------------------------------------------------------------------------------------------------------------------------------------------------------------------------------------------------------------------------------------------------------------------------------------------------------------GHlsvPDSVLVTIL--CAEALRHAHEAELVHRDIKPDNVLVTKNGQ--VKVADFGLAKAADEDVS-MTQSGTGMG--TPLYMAPEQARDAKTVdLRADIYALGCSLYHFLTG-ELPFQGNTALEL--------------------------------------------------------------------------------------------------------------------------------------------------------------------------------------\n>MGYP000961817096/74-223 [subseq from] MGYP000961817096\n----------------------------------------------------------------------------------------------------------------------------------------------------------------------------------------------------------------------------------------------------------------------------------------------------------------------------------------------------------------------------------------------------------------------------------------------------------------------------------------------------------------------------------------------------------------------------------------------------------------VFARQILEGVGHAHAQGIVHRDLKPTNIFLTKRpdGTPLIKILDFGLAKPMNGQDLSL--TATAIVMGSPRYMSPEQIRGEAVDHRTDLFSFGVILFELATG-ILPFNGNTAADLisSILRDEPRSAvkANPRLPAAIDrIFCGLLEKDARSR-----------------------------------------------------------------------------------------------------------------------------------------------------\n>MGYP001164975326/85-191 [subseq from] FL=0\n-------------------------------------------------------------------------------------------------------------------------------------------------------------------------------------------------------------------------------------------------------------------------------------------------------------------------------------------------------------------------------------------------------------------------------------------------------------------------------------------------------------------------------------------------------------------------------------------------------------------LSILDGVGAAHKLDIIHRDLKPSNILIYENDgQIIPKVCDFGLAKALEGEDDNFTRSVVALGT--PAYMAPEQVRNSKKVdHRADIFSLGTILYEMVTGRKPFTGkDSF------------------------------------------------------------------------------------------------------------------------------------------------------------------------------------------\n>MGYP002853232598/252-416 [subseq from] FL=0\n-------------------------------------------------------------------------------------------------------------------------------------------------------------------------------------------------------------------------------------------------------------------------------------------------------------------------------------------------------------------------------------------------------------------------------------------------------------------------------------------------------------------------------------------------------------------------------------------------------KGQPLPedAVMRWLVQLLLALDHVHSKNVIHRDLKPANVFLSKNL-RCVKIGDFGIAKALEReDDLAVTRVGTPL------YMSPELVTGQPYTYASDVWALGCVAYELASGGKRAFDaDSLPQlMCKVMTCDYPPVPSHFSRQFERVVGSMLDPDPHERPTAAALLRHPFV-----------------------------------------------------------------------------------------------------------------------------------------\n>MGYP001279482334/106-211 [subseq from] FL=0\n---------------------------------------------------------------------------------------------------------------------------------------------------------------------------------------------------------------------------------------------------------------------------------------------------------------------------------------------------------------------------------------------------------------------------------------------------------------------------------------------------------------------------------------------------------------------------------------------------------------ITLMLDIAIGLHYLHNRKpeiILHRDLKPANILINKYGE--AKISDFGISKLVTTETSDLFTGHTGE-KGTYTWMSPEVLKHEEYNYKSDIYSLGLIMYYIWTERK-PFH---------------------------------------------------------------------------------------------------------------------------------------------------------------------------------------------\n>MGYP002630020299/112-221 [subseq from] FL=1\n------------------------------------------------------------------------------------------------------------------------------------------------------------------------------------------------------------------------------------------------------------------------------------------------------------------------------------------------------------------------------------------------------------------------------------------------------------------------------------------------------------------------------------------------------------------------------------------------------GNGFTAERALQVARDVLTALDYSHRNGIVHRDIKPANVMITKNGAI--KVMDFGIARAMSDSGNTLTASQTVMGT--AQYLSPEQARGAEADMRSDIYSLGCLLYEMLTG-KPPF----------------------------------------------------------------------------------------------------------------------------------------------------------------------------------------------\n>MGYP001040274773/85-231 [subseq from] FL=0\n------------------------------------------------------------------------------------------------------------------------------------------------------------------------------------------------------------------------------------------------------------------------------------------------------------------------------------------------------------------------------------------------------------------------------------------------------------------------------------------------------------------------------------------------------------------------------------------------------------------LAEITLALEHLHKNKIIYRDLKPENILLDKSGH--IKLADFGLSKQITDFT--------YTFCGTAEYIAPEILRREKYSFPIDWWSMGILLYDIINDGTPFYDDNQTVMFEKILNQEPEFPKYGNKTANDLIKLLLNKDPAKRPTVEEIKAHPFFR----------------------------------------------------------------------------------------------------------------------------------------\n>MGYP002870222542/122-274 [subseq from] FL=0\n-----------------------------------------------------------------------------------------------------------------------------------------------------------------------------------------------------------------------------------------------------------------------------------------------------------------------------------------------------------------------------------------------------------------------------------------------------------------------------------------------------------------------------------------------------------------------------------------------------------------ILRRLLSAVEYLHSKQICHRDIKPANIMLSRENDLdSIKIIDFGLSTQN---FDNLINNDY---CGTYIYMAPELIEKKLYFNSVDIWSIGVLMFILLNKGKHPFytkGDNRSEIAKKIKIGKINFYEKISPMAKHLLLKLLEPNPSWRYTASQALKHP-------------------------------------------------------------------------------------------------------------------------------------------\n>MGYP000724039883/210-410 [subseq from] MGYP000724039883\n--------------------------------------------------------------------------------------------------------------------------------------------------------------------------------------------------------------------------------------------------------------------------------------------------------------------------------------------------------------------------------------------------------------------------------------------------------------------------------------------------------------------------------------------------------------------------------------------------------------IVHLASQIASALVEAHAQGIVHRDLKPENILLGERRGLpdVVKLVDFGIAKILVSyapGEDAISRMGTVF--GTPHYIAPEQASGQTVDGRADLYSLGCILFQMA-TGRVPFDGQAGLQV-LLSQVRDPVVDprelnpKISDELAELILGLLEKDPAARPQtAKEVRAALLALSSSGSDKAVRDDRDRESDDsNEDAGSDDGPSL---------------------------------------------------------------------------------------------------------\n>MGYP001029457132/82-215 [subseq from] FL=0\n-------------------------------------------------------------------------------------------------------------------------------------------------------------------------------------------------------------------------------------------------------------------------------------------------------------------------------------------------------------------------------------------------------------------------------------------------------------------------------------------------------------------------------------------------------------------------------ADGHHVFLVMELVEGRTLRELLRERGRLSPAeAVSIMEPVLSALSAAHRAGLVHRDIKPENILLSDDG--VVKVTDFGLARAVETDAAA-TR--TGLMMGTVAYCAPEQISKGRADQRSDVYSAGIVLFELLTGAP-PYQ---------------------------------------------------------------------------------------------------------------------------------------------------------------------------------------------\n>MGYP000709377610/104-246 [subseq from] FL=0\n------------------------------------------------------------------------------------------------------------------------------------------------------------------------------------------------------------------------------------------------------------------------------------------------------------------------------------------------------------------------------------------------------------------------------------------------------------------------------------------------------------------------------------------------------------------------------------------------------------------AQGLVEALKAIHEAGITHRDLKPSNIMFGPDG---VKVLDFGISA--VAEETGLTQTGTL--MGTAAWISPEQILGRDITEKCDIFNLGLVLAYAAT-GKHPYGEGRPEAIMYRMSSLDSD-LEGIPEPLQsAINRCLEKEPEKRPSVEELA----------------------------------------------------------------------------------------------------------------------------------------------\n>MGYP000025079149/524-679 [subseq from] FL=0\n---------------------------------------------------------------------------------------------------------------------------------------------------------------------------------------------------------------------------------------------------------------------------------------------------------------------------------------------------------------------------------------------------------------------------------------------------------------------------------------------------------------------------------------------------------------------------------------------------------------------LTDCLCYLHRMGIIHRDIKPENIL-CKDSLFDVKIGDFGLSKLVFPDEK------LDYPCGTLNYIAPEVISKQGYTTKADMWSLGV-IFYLLLRGRLPFdGDRQETIIKAIvTAQPDYnnsAFLNLSYNCREAIKGLLQKNPDMRLSADDLMHHPWFADMKTR-----------------------------------------------------------------------------------------------------------------------------------\n>MGYP000935336709/100-208 [subseq from] MGYP000935336709\n---------------------------------------------------------------------------------------------------------------------------------------------------------------------------------------------------------------------------------------------------------------------------------------------------------------------------------------------------------------------------------------------------------------------------------------------------------------------------------------------------------------------------------------------------------------------------------------------------RLKQGALPEASAIKISSQILTGLKAIHENGIIHRDLKPGNILF--DSYGTARISDLGFAKALQSDSSMSLSMSGG-MIGTPAYMAPEVWRGNQASVRSDIYSLGCILYEMLT----------------------------------------------------------------------------------------------------------------------------------------------------------------------------------------------------\n>MGYP002779428540/2-97 [subseq from] FL=0\n------------------------------------------------------------------------------------------------------------------------------------------------------------------------------------------------------------------------------------------------------------------------------------------------------------------------------------------------------------------------------------------------------------------------------------------------------------------------------------------------------------------------------------------------------------------------------------------------------------------VRAVAGAIQHAHDARVVHRDLKPANILLGPAGP---VVTDFGLAKRLDRASTALTGA--GAVLGTAGYMAPEQARGEGVGPAADVYGLGAVLYECLTGR-PP-----------------------------------------------------------------------------------------------------------------------------------------------------------------------------------------------\n>MGYP000915440661/103-261 [subseq from] FL=1\n------------------------------------------------------------------------------------------------------------------------------------------------------------------------------------------------------------------------------------------------------------------------------------------------------------------------------------------------------------------------------------------------------------------------------------------------------------------------------------------------------------------------------------------------------------------------------------------------------------DIIKDIMKQLIEVLKYIMDNNIVHRDLKPHNILINKDYT--LKLADFGFAKEFKE--TLLTD----TVCGSPLYMAPEILNQHKYNIKSDLWSVGVILY-EMVMKEHPFKAlNITELTNVINKKKPLILnVDIHPECKNLIERLLIVDSHNRLDWDELYKNDWIYNNN-------------------------------------------------------------------------------------------------------------------------------------\n>MGYP001374113557/215-367 [subseq from] FL=0\n-------------------------------------------------------------------------------------------------------------------------------------------------------------------------------------------------------------------------------------------------------------------------------------------------------------------------------------------------------------------------------------------------------------------------------------------------------------------------------------------------------------------------------------------------------------------------------------------------------------VVQRFVEPLVSAIQYLHARSILHRDIKPENMLLHEK---TVKLADFGLAQACSTTTAAKTKT---KGAGSYPWMAPEVY-DGKYSEGTDVWAFAMVIYEFMTR-KLPYDGMSQPEIfKAVHDGKrpAMSLIEAgCPDILRdLMDSCLAANPLARPSFADIV----------------------------------------------------------------------------------------------------------------------------------------------\n>MGYP000927209767/98-221 [subseq from] FL=0\n------------------------------------------------------------------------------------------------------------------------------------------------------------------------------------------------------------------------------------------------------------------------------------------------------------------------------------------------------------------------------------------------------------------------------------------------------------------------------------------------------------------------------------------------------------------------------------------------GRQLRADIGEPTPGdrAVFLARQILGGLAEAHRQGVIHRDLKPENILLSGRDQ--VKLLDFGLAKAMVHDPRDALPPTVGL-AGTPRYMAPEQLSNKDVDRRTDIYALGAVLYELLTGQPAHPGDNF------------------------------------------------------------------------------------------------------------------------------------------------------------------------------------------\n>MGYP003564738508/75-238 [subseq from] FL=0\n----------------------------------------------------------------------------------------------------------------------------------------------------------------------------------------------------------------------------------------------------------------------------------------------------------------------------------------------------------------------------------------------------------------------------------------------------------------------------------------------------------------------------------------------------------------------------------------------------QEKNPFPVDRVISVATDVASALDHLHTHGFVHRDVKPGNILLTS--DHTAKLCDLGLSRPLAPG-GTVT--AAQMVVGTPAYMAPEQGRTGELSPAADIYSLGLTLYKALTGEVPLEGESA-VDTLITRQRQraqpARALRPDCPAWLsRLIGSMLDPEPAQRPTAGGVL----------------------------------------------------------------------------------------------------------------------------------------------\n>MGYP000946389837/115-263 [subseq from] FL=0\n---------------------------------------------------------------------------------------------------------------------------------------------------------------------------------------------------------------------------------------------------------------------------------------------------------------------------------------------------------------------------------------------------------------------------------------------------------------------------------------------------------------------------------------------------------------------------------------------------------------LTLLRYVADALAVAHRRGIVHRDLKPSNIFLERAEIEQVKLLDFGIARRTSG-SRQMTR--TGFVIGTPEYMAPEQARGLRDVgPSADIFSLSCVLFECLAG-QPPFSAEHIAAVlaKILFDDpPRLrSLRTEIPESVDaLLTQMLAKDPQQR-----------------------------------------------------------------------------------------------------------------------------------------------------\n>MGYP001815326196/111-271 [subseq from] FL=0\n--------------------------------------------------------------------------------------------------------------------------------------------------------------------------------------------------------------------------------------------------------------------------------------------------------------------------------------------------------------------------------------------------------------------------------------------------------------------------------------------------------------------------------------------------------------------------------------------------------------AVEVCRQIAEGLEAAHEAGVVHRDLKPANVRVTRED--LVKLLDFGLAKPvLPgassesgtkaAESDSFLMTEEGLVLGTPTYMSPEQARGKPVDRRTDIWAFGCVLYECLTGK-RAFGGATFADtlASIVGNEPDWSIVPPLPGRVeELLRRALTKDPRRRLR---------------------------------------------------------------------------------------------------------------------------------------------------\n>MGYP003580839537/187-300 [subseq from] FL=1\n--------------------------------------------------------------------------------------------------------------------------------------------------------------------------------------------------------------------------------------------------------------------------------------------------------------------------------------------------------------------------------------------------------------------------------------------------------------------------------------------------------------------------------------------------------------------------------------------------------------SVKLLQQMCAGLHHAHELQIIHRDLKPENVMLVADggGSEQAVVMDFGLAKERRADPAIAKLTATGIILGTPEFMSPEQIRGKPLDARSDIYALGIVAFEMFT-GKLPFQGRNAQ----------------------------------------------------------------------------------------------------------------------------------------------------------------------------------------\n>MGYP002382417985/108-215 [subseq from] FL=0\n---------------------------------------------------------------------------------------------------------------------------------------------------------------------------------------------------------------------------------------------------------------------------------------------------------------------------------------------------------------------------------------------------------------------------------------------------------------------------------------------------------------------------------------------------------------------------------------------------------------LELGRRIADALAVAHKRGIVHRDLKPSNLFLLRSRVADVKLIDFGIA-RVQHATGEVTASGTVLG--TPGYMAPEQARGDKAIDArADMFAFGCVLFECLTGRPAFIGENI------------------------------------------------------------------------------------------------------------------------------------------------------------------------------------------\n>MGYP001572567677/105-211 [subseq from] FL=0\n---------------------------------------------------------------------------------------------------------------------------------------------------------------------------------------------------------------------------------------------------------------------------------------------------------------------------------------------------------------------------------------------------------------------------------------------------------------------------------------------------------------------------------------------------------------------------------------------------------------LGVVRQIARGLGAAHQAGVVHRDLKPENIMIVPgeDGAVHVKLLDFGVAKASHADGGQSSMTGTGFIVGTPGYVAPEVvLEGKTNDPRTDFYALGVVWYEMLTGQK-P-----------------------------------------------------------------------------------------------------------------------------------------------------------------------------------------------\n>MGYP002827176476/90-265 [subseq from] FL=0\n-------------------------------------------------------------------------------------------------------------------------------------------------------------------------------------------------------------------------------------------------------------------------------------------------------------------------------------------------------------------------------------------------------------------------------------------------------------------------------------------------------------------------------------------------------------------------------------------MEGGSLADLVQSGGPvPERILAQIARDVLRGLIHLHHgRRIVHRDIKPANVLIGLDG--TAKLSDFGISKYVD-NTLAICA--TY--CGTAVYMSPERIENQPYSFAADIWSLGLALLECSM-GRFPYeGFTgpVDLMITVTSEPPPLPKPGVLSPLLHdFLAKCLVKAPGQRITAEQALQHPF------------------------------------------------------------------------------------------------------------------------------------------\n>MGYP002624212268/99-263 [subseq from] FL=1\n----------------------------------------------------------------------------------------------------------------------------------------------------------------------------------------------------------------------------------------------------------------------------------------------------------------------------------------------------------------------------------------------------------------------------------------------------------------------------------------------------------------------------------------------------------------------------------------------------IKEEGHLQvETALRVARDIASALAHAHANNLVHCDIKPHNILMMPDGS--AKVADFGIARAVTESTMTYT----GNVVGSVHYFSPEQAKGTMITPRSDVYALGVVLYEMLT-GKLPFTGETPVGIAMKHLQEQPVpvrqLDSTIPPVVEaIVSRMMNKDPNMRPGSKEIVN---------------------------------------------------------------------------------------------------------------------------------------------\n>MGYP001036198333/218-363 [subseq from] MGYP001036198333\n--------------------------------------------------------------------------------------------------------------------------------------------------------------------------------------------------------------------------------------------------------------------------------------------------------------------------------------------------------------------------------------------------------------------------------------------------------------------------------------------------------------------------------------------------------------------------------------------------------------------RLLDALAAAHRQGVVHRDIKPENVLFSAAGEPC--LVDFGVARS-SDQTLGLTA--TSMVVGTPAFMAPEQARGEEVTAAADVFSLGATLLFALTG-NGPYGPA-STDPRVLMHRAASGRIEKVPrelpaDARTLLGEMLDPRPERRPSAARL-----------------------------------------------------------------------------------------------------------------------------------------------\n>MGYP002631401194/122-232 [subseq from] FL=0\n---------------------------------------------------------------------------------------------------------------------------------------------------------------------------------------------------------------------------------------------------------------------------------------------------------------------------------------------------------------------------------------------------------------------------------------------------------------------------------------------------------------------------------------------------------------------------------------------------------------CEIVRQTAIGLQHIHEKKRTHRDLKPSNLMVTSDGT--IKILDLGMARLTDIEDQEERLTAIGDVMGTPDYMAPEQWHDSSQVDiRGDIYSLGCTLY-CLLTGHAPFAESGQFD---------------------------------------------------------------------------------------------------------------------------------------------------------------------------------------\n>MGYP001281359093/13-119 [subseq from] FL=0\n----------------------------------------------------------------------------------------------------------------------------------------------------------------------------------------------------------------------------------------------------------------------------------------------------------------------------------------------------------------------------------------------------------------------------------------------------------------------------------------------------------------------------------------------------------------------------------------------------------PEIELLSLFTQIVDAISHAHSKGLVHRDIKPANIIISKGK---IKVLDFGIAKELSTE-SGLTK--TGVQVGTPMYMSPEQINGEKIDKLTDIYSLGITLFY-MAVGKPPYENS-------------------------------------------------------------------------------------------------------------------------------------------------------------------------------------------\n>MGYP002612665764/102-210 [subseq from] FL=1\n-------------------------------------------------------------------------------------------------------------------------------------------------------------------------------------------------------------------------------------------------------------------------------------------------------------------------------------------------------------------------------------------------------------------------------------------------------------------------------------------------------------------------------------------------------------------------------------------------------ERQPIPVtrVIEIMSDILSGVAEAHKNGIVHRDLKPQNILIDLNGQ--AKITDFGIARAQ--TSFGMTQTNTAIG--SVHYMAPEQVKGDIATVRSDIYSLGIMLYEMLTGH-VPF----------------------------------------------------------------------------------------------------------------------------------------------------------------------------------------------\n>MGYP003956395341/77-184 [subseq from] FL=0\n-------------------------------------------------------------------------------------------------------------------------------------------------------------------------------------------------------------------------------------------------------------------------------------------------------------------------------------------------------------------------------------------------------------------------------------------------------------------------------------------------------------------------------------------------------------------------------------------------------------QCIELFKQTVQGVAFAHEKGVIHRDLKPANIMLQNEAgQLIAKVADFGLVKV--AD-SAERLTQTGVAMGTPAYMSPEQIRQSKDvTPASDIFSLGVVFYEMLTGNRPFQG---------------------------------------------------------------------------------------------------------------------------------------------------------------------------------------------\n>MGYP001619917906/83-234 [subseq from] FL=0\n--------------------------------------------------------------------------------------------------------------------------------------------------------------------------------------------------------------------------------------------------------------------------------------------------------------------------------------------------------------------------------------------------------------------------------------------------------------------------------------------------------------------------------------------------------------------------------------------------------PLPLAEAIRVCRQIAAGLEAAHESGIVHRDLKPGNVMLTRADE--VKVLDFGLAKDLgPTRDAALTATVTlggtAEGTvlGTAAYMSPEQASGRTTDRRTDIWAFGCVLYECLVGRPVFAGESYAEIVaQVLHAEPDWAALpAATPTRVRELVG--------------------------------------------------------------------------------------------------------------------------------------------------------------\n>MGYP001618830315/133-245 [subseq from] FL=0\n-----------------------------------------------------------------------------------------------------------------------------------------------------------------------------------------------------------------------------------------------------------------------------------------------------------------------------------------------------------------------------------------------------------------------------------------------------------------------------------------------------------------------------------------------------------------------------------------------------------EQEALRIVKGVAAGLAHAHAQGFVHRDIKPDNILLGQDGS--VKIVDLGLAKALDDD-QRLTK--TGVAIGTPQYISPEQARGDKQIdHRCDIYSLGATLYLLMSG-RMPFDGKNNAEI--------------------------------------------------------------------------------------------------------------------------------------------------------------------------------------\n>MGYP001462183902/353-525 [subseq from] FL=1\n---------------------------------------------------------------------------------------------------------------------------------------------------------------------------------------------------------------------------------------------------------------------------------------------------------------------------------------------------------------------------------------------------------------------------------------------------------------------------------------------------------------------------------------------------------------------------------------------------LLKEKGpFPEAEAISMAADVCRALVEVHARGVVHRDIKPANIILVDapNDTARVKLIDFGIARHVDEH-ASLELTEAGASIGTPVYMSPEQCKGEGIDGKSDVYSLGVTLF-ALVAGKPPFSGGESPEAifSKHLFETAPLLSNVAPSASAglsaLLARCLEKDPKARPDAQALL----------------------------------------------------------------------------------------------------------------------------------------------\n>MGYP001392316571/48-158 [subseq from] FL=0\n--------------------------------------------------------------------------------------------------------------------------------------------------------------------------------------------------------------------------------------------------------------------------------------------------------------------------------------------------------------------------------------------------------------------------------------------------------------------------------------------------------------------------------------------------------------------------------------------------------------RVELFRDVLSAVAHAHANLIVHRDIKPSNVLVSSDG--KVKLLDFGIAKLLAEDTGSVSATLLTLeggGAMTPLFAAPEQVTGAPITTATDIYALGALLFLLLT-GQHPVGSGP------------------------------------------------------------------------------------------------------------------------------------------------------------------------------------------\n>MGYP003575461647/138-261 [subseq from] FL=0\n------------------------------------------------------------------------------------------------------------------------------------------------------------------------------------------------------------------------------------------------------------------------------------------------------------------------------------------------------------------------------------------------------------------------------------------------------------------------------------------------------------------------------------------------------------------------------------------------RIDEFADRHRLSPVqRLELFLQIAEAVAHAHANLIVHRDLKPSNILVAPDG--RAKLLDFGIGKLLAVDSNLRAAEATHVGGAAltPEYAAPEQVRAEAITTATDVYALGVLLYLLLT-GQHPAGPG-------------------------------------------------------------------------------------------------------------------------------------------------------------------------------------------\n>MGYP001176951051/107-258 [subseq from] FL=1\n------------------------------------------------------------------------------------------------------------------------------------------------------------------------------------------------------------------------------------------------------------------------------------------------------------------------------------------------------------------------------------------------------------------------------------------------------------------------------------------------------------------------------------------------------------------------------------------------------------ADLLEALAQTCEGLAYAHERGIIHRDLKPGNVLVsIRGKRIQAKLTDFGVAL---VDRSTLTEQDVRMGT--VSYMAPEYLDTGKASISTDLFAIGVVLYEILSGGRRPFAaDTPTGTLNAIlRSpaaPLDLEQIRDLPQAIvELSQKALAKDPSER-----------------------------------------------------------------------------------------------------------------------------------------------------\n>MGYP000709824894/172-284 [subseq from] MGYP000709824894\n-----------------------------------------------------------------------------------------------------------------------------------------------------------------------------------------------------------------------------------------------------------------------------------------------------------------------------------------------------------------------------------------------------------------------------------------------------------------------------------------------------------------------------------------------------------------------------------------------------------LPAGLSILRQVCDGLHHAHQLQIVHRDLKPENIMLVPNADGTdrAVVMDFGLAKERRADPSIAKLTATGIILGTPEFMSPEQIRGKPLDARSDVYALGIVAFEMFTG-KLPFQG--------------------------------------------------------------------------------------------------------------------------------------------------------------------------------------------\n>MGYP000150024563/94-266 [subseq from] FL=1\n------------------------------------------------------------------------------------------------------------------------------------------------------------------------------------------------------------------------------------------------------------------------------------------------------------------------------------------------------------------------------------------------------------------------------------------------------------------------------------------------------------------------------------------------------------------------------------------------TLREWLDGASPPlAQRLDVFRGVVRGVAHAHGQGLVHRDLKPGNVLLSPDeDGFTPKVADFGLAKVREASVLGQDATRSNISMGTPAYMAPEQFRDAKDadTR-ADVWSLGVMLYELV-AGHRPFQGDHDFDTYSLVTKAErVPLKQrctDVPDHIaGIVEACLQPDRELRPRDA-------------------------------------------------------------------------------------------------------------------------------------------------\n>MGYP002475742664/136-288 [subseq from] FL=0\n------------------------------------------------------------------------------------------------------------------------------------------------------------------------------------------------------------------------------------------------------------------------------------------------------------------------------------------------------------------------------------------------------------------------------------------------------------------------------------------------------------------------------------------------------------------------------------------------------------------LAQIILALEHLHNMGIVFRDLKPSNILIAKDGNL--KLTDFGLSKNII-ET-GTTRTL----CGTHNFLSPEMIMEQPYGFSVDWWALGVVAFRLICG-YLPFNnPNLAKLYDRITSCSYRFPVRIDPVAKDLISGLLKKNPEERLTVDQIKNHEFFNGIDW------------------------------------------------------------------------------------------------------------------------------------\n>MGYP001017447375/104-209 [subseq from] FL=1\n---------------------------------------------------------------------------------------------------------------------------------------------------------------------------------------------------------------------------------------------------------------------------------------------------------------------------------------------------------------------------------------------------------------------------------------------------------------------------------------------------------------------------------------------------------------------------------------------------------IPIETIVHIAKQIAAGLSHAHQNGIIHRDIKPQNILM--NENLTCKITDFGIARA-YGDTT-LTQTNQMLG--TVYYLSPEQARGNVATAQSDIYSLGILIFEMITG-QIPFK---------------------------------------------------------------------------------------------------------------------------------------------------------------------------------------------\n>MGYP000870974164/7-162 [subseq from] FL=0\n----------------------------------------------------------------------------------------------------------------------------------------------------------------------------------------------------------------------------------------------------------------------------------------------------------------------------------------------------------------------------------------------------------------------------------------------------------------------------------------------------------------------------------------------------------------------------------------------------------------NLAMQICDGLSHAHSHNVLHRDLKPNNVMLVPLAAgeHHLRVLDFGLAKLFAEDEQADHLTKTGETVGTPAYMSPEQVMGKKLSPRSDIYSLGCLMYHCLTGF-VPFGGatKMETMLKQLNDPPPPFSeydIDVSERLEELVMQLLSKDPAGRPESM-------------------------------------------------------------------------------------------------------------------------------------------------\n>MGYP001245961532/115-210 [subseq from] FL=1\n----------------------------------------------------------------------------------------------------------------------------------------------------------------------------------------------------------------------------------------------------------------------------------------------------------------------------------------------------------------------------------------------------------------------------------------------------------------------------------------------------------------------------------------------------------------------------------------------------------------RLLNQLASALDHAHAKGIVHRDLKPQNILLDAGG--NAVLTDFGIAKLL-SETSALTQTGTAMG--TPSYMAPEQWQNQALDGRADVYATGVILYEMLTGH--------------------------------------------------------------------------------------------------------------------------------------------------------------------------------------------------\n>MGYP000325747760/14-119 [subseq from] FL=0\n------------------------------------------------------------------------------------------------------------------------------------------------------------------------------------------------------------------------------------------------------------------------------------------------------------------------------------------------------------------------------------------------------------------------------------------------------------------------------------------------------------------------------------------------------------------------------------------------------------SQAIMIMRQICNGLEHAHAHGIFHRDIKPSNVILIDGNtgTGIAKIIDFGLAKLIGTEQQ-LT--TEGLAVGSVLYMSPEQCRGEQIDARSDVYNTGCLLYHCVTGVP-P-----------------------------------------------------------------------------------------------------------------------------------------------------------------------------------------------\n>MGYP000929521569/232-414 [subseq from] FL=1\n-------------------------------------------------------------------------------------------------------------------------------------------------------------------------------------------------------------------------------------------------------------------------------------------------------------------------------------------------------------------------------------------------------------------------------------------------------------------------------------------------------------------------------------------------------------------------------------------VEGGELIELMKAQGcYTEGECAKILKKLLETLLFLQNKKIVHRDIKPQNILVQdKTDSSSIILADFGLACSM-EDTSLLR-----MRCGTPGYMAPEILNNQAAGNydKIDLFSMGCIFYRMLT-GFAPFAGTSADEVAKLNKECKLdFESERLkgvsPAARGLLQKMLEKDPNKRISVKEALNHEFFLP---------------------------------------------------------------------------------------------------------------------------------------\n>MGYP001610107880/91-204 [subseq from] FL=0\n---------------------------------------------------------------------------------------------------------------------------------------------------------------------------------------------------------------------------------------------------------------------------------------------------------------------------------------------------------------------------------------------------------------------------------------------------------------------------------------------------------------------------------------------------------------------------------------------------LNREKRLPEKEALRIARDICLALAHAHEKGLIHRDIKPENVLLSAEGE--VKVTDFGLAKS-EQDTSKLT--AVGLSVGTPHYLSPEQAMGAEQvDQRADLYSVGATLFHLVTG-RVPFD---------------------------------------------------------------------------------------------------------------------------------------------------------------------------------------------\n>MGYP001422351154/110-211 [subseq from] FL=0\n---------------------------------------------------------------------------------------------------------------------------------------------------------------------------------------------------------------------------------------------------------------------------------------------------------------------------------------------------------------------------------------------------------------------------------------------------------------------------------------------------------------------------------------------------------------------------------------------------------------VEVAIEVCRGLAHAHQNGAVHRDIKPQNILLTGEG--TAKVSDFGIARALASSIQSRTTR----TMGTSWYMSPEQWGGSRVDGRADLYSLGILLYEMLSG-LPPFqGE--------------------------------------------------------------------------------------------------------------------------------------------------------------------------------------------\n>MGYP000968122676/77-247 [subseq from] FL=1\n---------------------------------------------------------------------------------------------------------------------------------------------------------------------------------------------------------------------------------------------------------------------------------------------------------------------------------------------------------------------------------------------------------------------------------------------------------------------------------------------------------------------------------------------------------------------------------------------------------------ANLMRGIINGTSYLHNKSIIHRDLKPQNILIHDTNDLStMKIIDLGLGQEN-----RTSKQLNDLYCGTLTFMAPEVAMGQNYSKSVDIWACGIIMHIALSGGKHPFlkdHDTYESFKEKLKNMKVLVPHKGLSKLAESLfNKLTAIQATHRYTALDAIQHPWITrkmSTDIPLSF--------------------------------------------------------------------------------------------------------------------------------\n>MGYP001046818744/9-127 [subseq from] FL=0\n--------------------------------------------------------------------------------------------------------------------------------------------------------------------------------------------------------------------------------------------------------------------------------------------------------------------------------------------------------------------------------------------------------------------------------------------------------------------------------------------------------------------------------------------------------------------------------------------------------------IVRIIAQIASALDAAHAHGLVHRDVKPSNILVAgAESSDHAYLTDFGLTKEVES-RDALTRPG--RFVGTLDYMPPEQLRGRALGPATDIYALGCVLYECLTG-YPPFAGQADADVIVAHLES-------------------------------------------------------------------------------------------------------------------------------------------------------------------------------\n>MGYP003595059072/105-231 [subseq from] FL=0\n------------------------------------------------------------------------------------------------------------------------------------------------------------------------------------------------------------------------------------------------------------------------------------------------------------------------------------------------------------------------------------------------------------------------------------------------------------------------------------------------------------------------------------------------------------------------------------------------GEELATRGPLPVEWLCDVMLPVCAAVAQVHDRGILHRDLKPANLFLsvSLDGEIIPKLLDFGISRPL-GDRAEHERTRTGVVLGSPRYMSPEQLEGSRTPdGRVDVYALGAVLYRCLTGAlpyQHPGD---------------------------------------------------------------------------------------------------------------------------------------------------------------------------------------------\n>MGYP001021342082/132-284 [subseq from] FL=0\n--------------------------------------------------------------------------------------------------------------------------------------------------------------------------------------------------------------------------------------------------------------------------------------------------------------------------------------------------------------------------------------------------------------------------------------------------------------------------------------------------------------------------------------------------------------------------------------------------EFLNERGRLDvQLAVRVVRQICKALSAAHAKGIVHRDMKPENVFLTGDlASPVAKVIDFGISKVREASGG-PSLTKTGMIMGTPSYMAPEQAKGERVDHRVDIYAAGAILYQLVT-GKRPFdrADPTATIMAVLLEepERPCVLNPSLPEALEMV----------------------------------------------------------------------------------------------------------------------------------------------------------------\n>MGYP001293059330/65-168 [subseq from] FL=0\n---------------------------------------------------------------------------------------------------------------------------------------------------------------------------------------------------------------------------------------------------------------------------------------------------------------------------------------------------------------------------------------------------------------------------------------------------------------------------------------------------------------------------------------------------------------------------------------------------------------VHIVRQVCKALTEAHRMGVVHRDMKPENVFLTGDlEQPIAKVIDFGISKTDDGPKTQLTK--TGMIMGTPSYMAPEQARGERVDHRADIYAVGAILYCALT-GKRPF----------------------------------------------------------------------------------------------------------------------------------------------------------------------------------------------\n>MGYP002764134167/8-110 [subseq from] FL=0\n-----------------------------------------------------------------------------------------------------------------------------------------------------------------------------------------------------------------------------------------------------------------------------------------------------------------------------------------------------------------------------------------------------------------------------------------------------------------------------------------------------------------------------------------------------------------------------------------------------------------FMTQILRAVQHAHDKGIVHRDIKPQNIILLPNGTL--KVTDFGIARFSRSETKTLTEQAI----GSVHYIAPEQAKGEQTDERADIYSMGVVLYE-MLAGKVPFDSENAV----------------------------------------------------------------------------------------------------------------------------------------------------------------------------------------\n>MGYP003376138635/109-217 [subseq from] FL=0\n----------------------------------------------------------------------------------------------------------------------------------------------------------------------------------------------------------------------------------------------------------------------------------------------------------------------------------------------------------------------------------------------------------------------------------------------------------------------------------------------------------------------------------------------------------------------------------------------------------TIPPCVRLFQQVLAAVGHAHAALIVHRDLKPTNILVTAAG--TVKLLDFGIARLLddqPGDRAALTQE--GGGAFTPHYAAPEQVRHEPLTTAVDVYALGVLLY-QLLSGRHPT----------------------------------------------------------------------------------------------------------------------------------------------------------------------------------------------\n>MGYP001233837758/70-170 [subseq from] FL=0\n---------------------------------------------------------------------------------------------------------------------------------------------------------------------------------------------------------------------------------------------------------------------------------------------------------------------------------------------------------------------------------------------------------------------------------------------------------------------------------------------------------------------------------------------------------------------------------------------------------------LELFLSLLDAVEYAHQRLVVHRDLKPSNILVDRDG--RAKLLDFGVAKLLAADSAAT--ASVGAAPFTPAYAAPEQIRGEAVTTAIDIYALGLVLYEVMTGAR-PY----------------------------------------------------------------------------------------------------------------------------------------------------------------------------------------------\n>MGYP003938383953/108-206 [subseq from] FL=0\n--------------------------------------------------------------------------------------------------------------------------------------------------------------------------------------------------------------------------------------------------------------------------------------------------------------------------------------------------------------------------------------------------------------------------------------------------------------------------------------------------------------------------------------------------------------------------------------------------------RNDPKVALRIIRDIANALDFAHRQGVVHRDVKPENILL-RNDGTCV-LSDFGIAHAVEGSQTGLTREGTSVG--TPHYMSPEQLRGEHVDARADIYSLGVVLY--------------------------------------------------------------------------------------------------------------------------------------------------------------------------------------------------------\n>MGYP001358481478/76-187 [subseq from] MGYP001358481478\n--------------------------------------------------------------------------------------------------------------------------------------------------------------------------------------------------------------------------------------------------------------------------------------------------------------------------------------------------------------------------------------------------------------------------------------------------------------------------------------------------------------------------------------------------------------------------------------------------------GKPIPwqMALQLLQPIANALSYAHQKGLVHRDVKPSNILISENGT--PYLSDFGIAKVLEIEeTQDLT--TTGMGVGTPEYMSPEQAEGKKVDARSDIYSLGIVLYELLTGRK-PFS---------------------------------------------------------------------------------------------------------------------------------------------------------------------------------------------\n>MGYP002518005428/72-171 [subseq from] FL=0\n--------------------------------------------------------------------------------------------------------------------------------------------------------------------------------------------------------------------------------------------------------------------------------------------------------------------------------------------------------------------------------------------------------------------------------------------------------------------------------------------------------------------------------------------------------------------------------------------------------------------QILRALQHAHDKGIVHRDVKPQNIMLLSDGTI--KVTDFGIARLKASQTTQIDQNGTAMG--SVHYLSPEQARGEVADEQSDLYSVGIVLYEMLTG-RVPFdGDS-------------------------------------------------------------------------------------------------------------------------------------------------------------------------------------------\n>MGYP000196998823/96-208 [subseq from] MGYP000196998823\n-------------------------------------------------------------------------------------------------------------------------------------------------------------------------------------------------------------------------------------------------------------------------------------------------------------------------------------------------------------------------------------------------------------------------------------------------------------------------------------------------------------------------------------------------------------------------------------------------ADALREGPLPAEDVARIGSQVAAGLAYAHGRGVVHRDVKPGNVLLSHDGR--VKLADFGIA-RLLGDAARHTRTGTAI--GTAAYLSPEQVRGEDVTGAADTYALGLVLLEALTGERA------------------------------------------------------------------------------------------------------------------------------------------------------------------------------------------------\n>MGYP003357550504/116-222 [subseq from] FL=0\n----------------------------------------------------------------------------------------------------------------------------------------------------------------------------------------------------------------------------------------------------------------------------------------------------------------------------------------------------------------------------------------------------------------------------------------------------------------------------------------------------------------------------------------------------------------------------------------------------------PVDVAVRLIRPIVSALNYVHRQGILHRDIKPSNMMFTKDR--VIKLTDFGIAKWLDPEAGMQTLTETGLGIGTPEYMAPEQGMGRKVDERADMYSLAIVFYELVTGHKP------------------------------------------------------------------------------------------------------------------------------------------------------------------------------------------------\n>MGYP000856152764/192-297 [subseq from] FL=1\n------------------------------------------------------------------------------------------------------------------------------------------------------------------------------------------------------------------------------------------------------------------------------------------------------------------------------------------------------------------------------------------------------------------------------------------------------------------------------------------------------------------------------------------------------------------------------------------------------------PARLKLFRAVCAAVQYAHQNLIVHRDLKPSNILVTQDG--TAKLLDFGIAKLLERGSQPSTLTGAGLQPFTPLYASPEQIRNEPITTASDVYSLGVLLYELLTGV-RPY----------------------------------------------------------------------------------------------------------------------------------------------------------------------------------------------\n>MGYP001312212688/83-242 [subseq from] FL=0\n-------------------------------------------------------------------------------------------------------------------------------------------------------------------------------------------------------------------------------------------------------------------------------------------------------------------------------------------------------------------------------------------------------------------------------------------------------------------------------------------------------------------------------------------------------------------------------------------------------------EALDVARQIAAGVEAAHEKGIVHRDLKPGNVMLTPSGA--VKVLDFGLAKSgasgqggsdanLSAsPTGTIAATQAGVILGTAAYMSPEQARGRAVDKRTDIWSFGCVLFECLSGRQLFHGDTVSDlIAKILQTEPDWSqLPAAVPQRVRkLLTRCLDKDPR-------------------------------------------------------------------------------------------------------------------------------------------------------\n>MGYP000859647736/103-211 [subseq from] FL=1\n--------------------------------------------------------------------------------------------------------------------------------------------------------------------------------------------------------------------------------------------------------------------------------------------------------------------------------------------------------------------------------------------------------------------------------------------------------------------------------------------------------------------------------------------------------------------------------------------------------RQPIPVtrVIEIMSDILSGVAEAHKNGIVHRDLKPQNILIDLNGQ--AKITDFGIARAQ--TSFGMTQTNTAIG--SVHYMAPEQVKGDIATVRSDIYSLGIMLYEMLTGH-VPFD---------------------------------------------------------------------------------------------------------------------------------------------------------------------------------------------\n>MGYP001264640956/116-263 [subseq from] FL=1\n---------------------------------------------------------------------------------------------------------------------------------------------------------------------------------------------------------------------------------------------------------------------------------------------------------------------------------------------------------------------------------------------------------------------------------------------------------------------------------------------------------------------------------------------------------------------------------------------------------------RALAAGLAEALIAIHGEGVVHRDVKPDNVMLTAHG---PQVIDFGIAR--PADATTFTRPHVPIG--TPGYRSPEQIRGEKAGPRSDVFSLGVTLAYAAS-GREPFgfGTGAAKDHRVLTGRSDLAVIT-DPWLLDLIKDCLRQCPQDRPSAAEVLN---------------------------------------------------------------------------------------------------------------------------------------------\n>MGYP000275224051/51-160 [subseq from] MGYP000275224051\n-----------------------------------------------------------------------------------------------------------------------------------------------------------------------------------------------------------------------------------------------------------------------------------------------------------------------------------------------------------------------------------------------------------------------------------------------------------------------------------------------------------------------------------------------------------------------------------------------KGILNWKETLH-------FATQIAKGLEHAHSRGIVHRDIKPHNVMVLKNGSV--KVMDFGIAR---AKNSHLTQDNNVLGT--AHYVSPEQTRGQDLGPTSDIYSLGVVMYECATGR-VPFdGD--------------------------------------------------------------------------------------------------------------------------------------------------------------------------------------------\n>MGYP000397275874/249-362 [subseq from] MGYP000397275874\n-------------------------------------------------------------------------------------------------------------------------------------------------------------------------------------------------------------------------------------------------------------------------------------------------------------------------------------------------------------------------------------------------------------------------------------------------------------------------------------------------------------------------------------------------------------------------------------------------------NKNPSAeEVCQLMLDILEGLKYAHGMGIVHTDLKPQNILI-KND--IPKISDWGLSKIINEN-ERNDGNNTMVF--TPIYAAPEQIRGEYRDYKTDIWQV-CVIFYQLITGTFPFNNPYES----------------------------------------------------------------------------------------------------------------------------------------------------------------------------------------\n>MGYP002634855106/114-225 [subseq from] FL=0\n-------------------------------------------------------------------------------------------------------------------------------------------------------------------------------------------------------------------------------------------------------------------------------------------------------------------------------------------------------------------------------------------------------------------------------------------------------------------------------------------------------------------------------------------------------------------------------------------------------------MAEAIFRGVVAGVGCAHAQGVVHRDLKPANVMMATHQgHWLPKVADFGLAKAIEGTTSGLTQTRTGSTMGTPSYMAPEQIRDAkRADHRADVFALGALLYE-MVCGRMAFGQG-------------------------------------------------------------------------------------------------------------------------------------------------------------------------------------------\n>MGYP002825330880/27-155 [subseq from] FL=0\n---------------------------------------------------------------------------------------------------------------------------------------------------------------------------------------------------------------------------------------------------------------------------------------------------------------------------------------------------------------------------------------------------------------------------------------------------------------------------------------------------------------------------------------------------------------------------------------------------------------AVLMGQACSALVKAHAAGTIHRDLKPQNIWLLEGAgGLVAKILDFGLAKRVTAaddnDATLVQQTMAGQVLGTPNYMSPEQVLGETVDHRSDLFSLGVVMYEMLTG-TNPFGGSSLGDVfnKILNKQPDS-----------------------------------------------------------------------------------------------------------------------------------------------------------------------------\n>MGYP000455445123/44-152 [subseq from] MGYP000455445123\n-----------------------------------------------------------------------------------------------------------------------------------------------------------------------------------------------------------------------------------------------------------------------------------------------------------------------------------------------------------------------------------------------------------------------------------------------------------------------------------------------------------------------------------------------------------------------------------------------------REGFPPIPVVIDLAGQIAAALEFAHRHGVIHQDIKPENIILVEGWT-HVKVNDFGVA-RLPEGG----EHHDGMVAGTPAYMAPEQLRGDPTDARSDLFSLGVLLFWLLTGDK-PW----------------------------------------------------------------------------------------------------------------------------------------------------------------------------------------------\n>MGYP000854036455/110-215 [subseq from] MGYP000854036455\n------------------------------------------------------------------------------------------------------------------------------------------------------------------------------------------------------------------------------------------------------------------------------------------------------------------------------------------------------------------------------------------------------------------------------------------------------------------------------------------------------------------------------------------------------------------------------------------------------------PRTLHIAIQIAEALVSAHQRGVIHRDLKPTNLFLPGGDIDRVQILDFGIARRLAAS-RAMTR--TGVVVGTPEYMAPEQARGDRHVgPSADIFSLGCVTFECLTGQ-PPF----------------------------------------------------------------------------------------------------------------------------------------------------------------------------------------------\n>MGYP002629046829/115-256 [subseq from] FL=1\n--------------------------------------------------------------------------------------------------------------------------------------------------------------------------------------------------------------------------------------------------------------------------------------------------------------------------------------------------------------------------------------------------------------------------------------------------------------------------------------------------------------------------------------------------------------------------------------------------------------------QLCSALQYIHNHGIVHRDLKPSNIYL--NHTGLIKLGDFGIA----LDTGATEITDQGLTVGSYLYMAPEQIRGERSIsYQADLYAVGCLLFELVTG-KPPYeGRNFARifDQHLSAEPpSARECVAECPEVLdDLIRSLLSKDPDDRP----------------------------------------------------------------------------------------------------------------------------------------------------\n>MGYP001603995016/34-150 [subseq from] FL=0\n----------------------------------------------------------------------------------------------------------------------------------------------------------------------------------------------------------------------------------------------------------------------------------------------------------------------------------------------------------------------------------------------------------------------------------------------------------------------------------------------------------------------------------------------------------------------------------------------------RRDGPLPLDLLTQLVPQICSAIGYAHERGVIHRDIKPSNILITADN--TAKVTDFGIAKILGVS----TKTKTGVATGSLPYMAPEQIRGTGVDARTDIYQLG-VMFFELLAGRRPFLAETEYD---------------------------------------------------------------------------------------------------------------------------------------------------------------------------------------\n>MGYP000381770454/115-231 [subseq from] FL=0\n------------------------------------------------------------------------------------------------------------------------------------------------------------------------------------------------------------------------------------------------------------------------------------------------------------------------------------------------------------------------------------------------------------------------------------------------------------------------------------------------------------------------------------------------------------------------------------------------------DSGPADPKAVaLLMLQACEGLREAHEEGIVHRDLKPSNLFVTKrpNGSPCLKVLDFGIAKTIATDAGSLTKTATTMGS--PFYMSPEQMRSAKSAdQRSDIWSLGVTMYEI-TTGRVPFV---------------------------------------------------------------------------------------------------------------------------------------------------------------------------------------------\n>MGYP000081329231/19-121 [subseq from] FL=0\n---------------------------------------------------------------------------------------------------------------------------------------------------------------------------------------------------------------------------------------------------------------------------------------------------------------------------------------------------------------------------------------------------------------------------------------------------------------------------------------------------------------------------------------------------------------------------------------------------------------VRWAQETLEVLGYLHEHRVVHRDVKPSNLLLMEDGSV--KLSDLGLVRRLDR-SSDLTATMEGIG--TPRFMAPEQLRGEEPSASVDLYSLGVTVYQLLTGR-LPFdGD--------------------------------------------------------------------------------------------------------------------------------------------------------------------------------------------\n>MGYP000087513162/152-264 [subseq from] FL=0\n-------------------------------------------------------------------------------------------------------------------------------------------------------------------------------------------------------------------------------------------------------------------------------------------------------------------------------------------------------------------------------------------------------------------------------------------------------------------------------------------------------------------------------------------------------------------------------------------------------HGPVAPANGAIFaEQIAAGLGALHDKGIVHRDLKPANVMLTKSAGnhQRAVIMDFGLARAFDGDSPAeLTR--TGFAVGTPGYMSPEQMNGEPPTAANDIYSFGILLLEMVTGKR-------------------------------------------------------------------------------------------------------------------------------------------------------------------------------------------------\n>MGYP000264598472/115-220 [subseq from] FL=1\n---------------------------------------------------------------------------------------------------------------------------------------------------------------------------------------------------------------------------------------------------------------------------------------------------------------------------------------------------------------------------------------------------------------------------------------------------------------------------------------------------------------------------------------------------------------------------------------------------------------LWLMEQICNGVHAAHKQGVIHRDLKPHNIMIsrVSGDDTIAKVLDFGISKPLSEDDLKHTR--LGMVMGTPGYLAPEQIESQRTIdPRADIYALGAILYFCLTGV-PPY----------------------------------------------------------------------------------------------------------------------------------------------------------------------------------------------\n>MGYP001463984942/39-143 [subseq from] FL=0\n---------------------------------------------------------------------------------------------------------------------------------------------------------------------------------------------------------------------------------------------------------------------------------------------------------------------------------------------------------------------------------------------------------------------------------------------------------------------------------------------------------------------------------------------------------------------------------------------------------------VRILLGICDGVAHAHSKGILHRDLKPDNVLISSKGE--IKVADFGIARRLESEQ-DLTK--TGESIGTIYYMAPEQIRGEPPDVRSDLYSIGVIGYELMTG-KRPFADeNY------------------------------------------------------------------------------------------------------------------------------------------------------------------------------------------\n>MGYP003955600381/64-277 [subseq from] FL=0\n-------------------------------------------------------------------------------------------------------------------------------------------------------------------------------------------------------------------------------------------------------------------------------------------------------------------------------------------------------------------------------------------------------------------------------------------------------------------------------------------------------------------------------------------------------------------------------------------------------RGHLTErECARLVRQILSALVMCHDAGVVHRDIKPENLLFRTprSASAAgAsasapasSlrdivLVDFGLAHLAsPSSSsssfSALSSSDTCAqqtqrmhgRTGSPYYMAPECVRGEQYGSAVDVWAVGAVTFQCLTGYPPFLGDDPDEIFqSILQArvRYDWPEFEECGDlAVPFLQSLLTPDPVQRPTAAEALRHPW-LDPDLKARDLKLTNS--------------------------------------------------------------------------------------------------------------------------\n>MGYP000019137943/59-219 [subseq from] MGYP000019137943\n----------------------------------------------------------------------------------------------------------------------------------------------------------------------------------------------------------------------------------------------------------------------------------------------------------------------------------------------------------------------------------------------------------------------------------------------------------------------------------------------------------------------------------------------------------------------------------------------------------PLPVekALPLMRQLVDALEYAHEKGVVHRDLKPANIKVTPEGKI--KVLDFGLAKAMAAESvseSALTvtEDATrqGMILGTAGYMSPEQTRGEAVDKRADIWAFGLVLYELLTGQ-RAFGGATRSDSMVAVLTKEPA-WSSLPSqaPVRLLRRCLEKDPRRRMR---------------------------------------------------------------------------------------------------------------------------------------------------\n>MGYP002474494214/151-255 [subseq from] FL=1\n---------------------------------------------------------------------------------------------------------------------------------------------------------------------------------------------------------------------------------------------------------------------------------------------------------------------------------------------------------------------------------------------------------------------------------------------------------------------------------------------------------------------------------------------------------------------------------------------------------------VYIIYQIAEGMKYVHFRKIIHRDLKPSNILLTEDF--TIKISDFGISRLMNAEEQSMT----G-GVGTQKYMAPEVINEERYNEKVDVYSYGVVVFFILSGGELP--DIRIRDI--------------------------------------------------------------------------------------------------------------------------------------------------------------------------------------\n>MGYP001027716699/72-217 [subseq from] FL=1\n---------------------------------------------------------------------------------------------------------------------------------------------------------------------------------------------------------------------------------------------------------------------------------------------------------------------------------------------------------------------------------------------------------------------------------------------------------------------------------------------------------------------------------------------------------------------------------------------------------------RALGAGLAEALAAVHELGLVHRDVKPSNVLLTLDGPL---LIDFGIARAT-DGTASLT--STGVSIGSPGYMSPEQILGKGATGPADVFSLGAVLAYAATGESPFPGDSSAAlLYKVVHEEPELGALDG--ELRELVAACLAKSPGERPTPAEV-----------------------------------------------------------------------------------------------------------------------------------------------\n>MGYP003655467732/92-225 [subseq from] FL=0\n----------------------------------------------------------------------------------------------------------------------------------------------------------------------------------------------------------------------------------------------------------------------------------------------------------------------------------------------------------------------------------------------------------------------------------------------------------------------------------------------------------------------------------------------------------------------------------------MPFVEGGSLRERIRDQGaLPVEEALQISRDVGGALQHAHDQGVVHRDVKPSNILLAEGVA---LLADFGIARAVSAATvSGITASGTAIG--TPQYMSPEQLSGDASVDArSDQYSLGCVVYE-MLAGEPPFSGSNQRVV--------------------------------------------------------------------------------------------------------------------------------------------------------------------------------------\n>MGYP003580649071/11-167 [subseq from] FL=0\n---------------------------------------------------------------------------------------------------------------------------------------------------------------------------------------------------------------------------------------------------------------------------------------------------------------------------------------------------------------------------------------------------------------------------------------------------------------------------------------------------------------------------------------------------------------------------------------------------------------LTIARQIGAALEAAHDKGIIHRDLKPGNIKITPDGAVkvldfgLAKLTDTATTGTNPADSPTLTLEvATRVGavMGTAGYMAPEQARGRTVDKRADIFAFGVVLYEMLTGAKLFHGETISDTLaAVLKEEPNLDKVPA--QTRRLLQSCLEKDPKTRLR---------------------------------------------------------------------------------------------------------------------------------------------------\n>MGYP001248071847/109-221 [subseq from] FL=0\n--------------------------------------------------------------------------------------------------------------------------------------------------------------------------------------------------------------------------------------------------------------------------------------------------------------------------------------------------------------------------------------------------------------------------------------------------------------------------------------------------------------------------------------------------------------------------------------------------------SFPETILAAIGLELASALSHAHSFGIIHRDLKPENVFLHKGQL---TLADFGIVKALDEDTPLGPdaAQATEI-IGTPGFMAPEQLQQQPLYPQTDVFALGALLYYLA-IGKVPYeGD--------------------------------------------------------------------------------------------------------------------------------------------------------------------------------------------\n>MGYP001492941142/105-205 [subseq from] FL=0\n--------------------------------------------------------------------------------------------------------------------------------------------------------------------------------------------------------------------------------------------------------------------------------------------------------------------------------------------------------------------------------------------------------------------------------------------------------------------------------------------------------------------------------------------------------------------------------------------------------------VRKFMKQIVSGLQYLNNKNVYHRDLKPQNILVTSDYQ--LKISDFGFAKFQKSNMSE-----T--ICGSPLYMAPEILTYKKYTDKADLWSVGVILYEML-CGTTPYTSSS------------------------------------------------------------------------------------------------------------------------------------------------------------------------------------------\n>MGYP002790112828/10-120 [subseq from] FL=0\n---------------------------------------------------------------------------------------------------------------------------------------------------------------------------------------------------------------------------------------------------------------------------------------------------------------------------------------------------------------------------------------------------------------------------------------------------------------------------------------------------------------------------------------------------------------------------------------------------------------VELFVEVCAGVQHAHQKGVVHRDLKPGNVLVARQGERAqPKLIDFGIARALAGddDTSDPTLTEAGAVLGTPSYMAPEQLRGDlhRIDTRTDVYALGAILFELLTGLRPLA----------------------------------------------------------------------------------------------------------------------------------------------------------------------------------------------\n>MGYP003518364979/74-171 [subseq from] FL=0\n-------------------------------------------------------------------------------------------------------------------------------------------------------------------------------------------------------------------------------------------------------------------------------------------------------------------------------------------------------------------------------------------------------------------------------------------------------------------------------------------------------------------------------------------------------------------------------------------------------------------YRVAESLAFAHQRGILHRDLKPTNLFLPGKDLEQVKILDFGIARRIEAA-RAITR--TGMVIGTPEYMAPEQARGSRElTAAADLFSLGCVFYECLAGQ-PP-----------------------------------------------------------------------------------------------------------------------------------------------------------------------------------------------\n>MGYP000616137916/109-264 [subseq from] FL=1\n-------------------------------------------------------------------------------------------------------------------------------------------------------------------------------------------------------------------------------------------------------------------------------------------------------------------------------------------------------------------------------------------------------------------------------------------------------------------------------------------------------------------------------------------------------------------------------------------------------NGPLEPAdLRSLARGLADALATLHEAGVVHRDLTPGNVLLVDGSP---QLIDLGLATVT-AARTALT--GTGMVVGTPGYLAPEQVTGTDVTPAVDVHAWGATVAFAGTG-RPPYGTGRPEAVlyRIVHEDPDL---EGLPVDLRaLVEAATDPDPARRPAATELL----------------------------------------------------------------------------------------------------------------------------------------------\n>MGYP000600967429/79-200 [subseq from] FL=0\n----------------------------------------------------------------------------------------------------------------------------------------------------------------------------------------------------------------------------------------------------------------------------------------------------------------------------------------------------------------------------------------------------------------------------------------------------------------------------------------------------------------------------------------------------------------------------------------------GKTLkQVLKQRGHLSVTeVVDIMLQVTDGLAHAHDAYIIHRDIKPQNIMILPNGM--IKITDFGVSTALN--STQLTQTNSVM--GSVHYLPPEQANGKGSTVKSDIYSLGILMYELLTGSVPFKGDT-------------------------------------------------------------------------------------------------------------------------------------------------------------------------------------------\n>MGYP003439229123/29-151 [subseq from] FL=0\n-----------------------------------------------------------------------------------------------------------------------------------------------------------------------------------------------------------------------------------------------------------------------------------------------------------------------------------------------------------------------------------------------------------------------------------------------------------------------------------------------------------------------------------------------------------------------------------------------------------------VIVQVLAGLAHAHQAGIVHRDIKPANIFIGNDGS--VKIMDFGVARLT---TASVT--GTGAIVGTADYMSPEQVKGARVDGRSDLFSVGCMFYEMLT-GKRPFhAENLMAiFFNITHNDPNWNTIPSRPE---------------------------------------------------------------------------------------------------------------------------------------------------------------------\n>MGYP001577495168/218-369 [subseq from] FL=1\n------------------------------------------------------------------------------------------------------------------------------------------------------------------------------------------------------------------------------------------------------------------------------------------------------------------------------------------------------------------------------------------------------------------------------------------------------------------------------------------------------------------------------------------------------------------------------------------------------------------------ALNFLHKFGIVYRDLKPENCMLDKDGYLI--LTDFGLAKKSTDDQDN--NNWCNSIIGTPEYAAPEVLKGENYGSLADWWSLGCVLFDLLTGNPPFTGNNHQKIINKVLKEKPKYPFHLMTSSKELLNKLLNKNIDKRFNVDD------NWISYQKFSFFRH-----------------------------------------------------------------------------------------------------------------------------\n>MGYP002524252791/117-271 [subseq from] FL=0\n-----------------------------------------------------------------------------------------------------------------------------------------------------------------------------------------------------------------------------------------------------------------------------------------------------------------------------------------------------------------------------------------------------------------------------------------------------------------------------------------------------------------------------------------------------------------------------------------------------------------ILNHVLSAVKYLHSKQICHRDIKPENIMLSNENDLhSIKIIDFGLSRQ---NFDKLVHNDY---CGTYIYMAPEQIEKKLYFISVDIWSIGILMFMLLNNGKHPFyikGDNRKDYDKKIKSCQIKFYNKVSPMAKHLILKLLEPNPSWRYTGAQAIKHPWI-----------------------------------------------------------------------------------------------------------------------------------------\n>MGYP000950759438/29-136 [subseq from] FL=0\n--------------------------------------------------------------------------------------------------------------------------------------------------------------------------------------------------------------------------------------------------------------------------------------------------------------------------------------------------------------------------------------------------------------------------------------------------------------------------------------------------------------------------------------------------------------------------------------------------------------ALTIVKQVASALDFSHSKGIVHRDIKPDNIMFRADG--RAVLTDFGVAKNLEAELS-LT--QAGLIVGTPKYMSPEQLKGESVTGAADLYSLGV-VFFALLAGRLPYNGKGIMD---------------------------------------------------------------------------------------------------------------------------------------------------------------------------------------\n>MGYP001450005098/7-105 [subseq from] FL=0\n--------------------------------------------------------------------------------------------------------------------------------------------------------------------------------------------------------------------------------------------------------------------------------------------------------------------------------------------------------------------------------------------------------------------------------------------------------------------------------------------------------------------------------------------------------------------------------------------------------------------PIADALAYAHDLGVIHRDVKPSNILFDEQEQ--PILTDFGIAKLLETDEATLT--GTGMGVGTPEYMAPEQWRGQ-ATPATDQYALGVVLYELLTGHK-PYTADT------------------------------------------------------------------------------------------------------------------------------------------------------------------------------------------\n>MGYP000657410521/66-170 [subseq from] FL=0\n--------------------------------------------------------------------------------------------------------------------------------------------------------------------------------------------------------------------------------------------------------------------------------------------------------------------------------------------------------------------------------------------------------------------------------------------------------------------------------------------------------------------------------------------------------------------------------------------------------------AVSLVTQVASALELAHAAGLVHRDVKPANVLVAELGgREHAYLCDFGLSRRV-AGGSALTRPEGFV--GSAAYAAPEQIRGGVVDGRTDVYALGCVLFECLTG-RRPFA---------------------------------------------------------------------------------------------------------------------------------------------------------------------------------------------\n>MGYP003295207632/27-124 [subseq from] FL=0\n---------------------------------------------------------------------------------------------------------------------------------------------------------------------------------------------------------------------------------------------------------------------------------------------------------------------------------------------------------------------------------------------------------------------------------------------------------------------------------------------------------------------------------------------------------------------------------------------------------------------VGEALAFAHDRGLVHRDVKPQNVLLTEEG--RAKVTDFGIARTL--DVQGVTQTGTVL--GTSDYIAPEQARGRQVDRKTDIYSLGAVVYELLTGEVPYEGDNF------------------------------------------------------------------------------------------------------------------------------------------------------------------------------------------\n>MGYP001305424592/52-180 [subseq from] FL=0\n-----------------------------------------------------------------------------------------------------------------------------------------------------------------------------------------------------------------------------------------------------------------------------------------------------------------------------------------------------------------------------------------------------------------------------------------------------------------------------------------------------------------------------------------------------------------------------------------------------------------IIHQAADALQVAHDYGIVHRDLKPDNIMIARarDGGDMVKVVDFGIAKASSSDAQKVTK--TGLVVGTPEYMSPEQLSGDTLDGRSDIYSLGLVAFNCLTG-KLPFPSNSAQEAMImrLTDQPK-TLAEMKPE---------------------------------------------------------------------------------------------------------------------------------------------------------------------\n>MGYP002626761424/118-273 [subseq from] FL=1\n-----------------------------------------------------------------------------------------------------------------------------------------------------------------------------------------------------------------------------------------------------------------------------------------------------------------------------------------------------------------------------------------------------------------------------------------------------------------------------------------------------------------------------------------------------------------------------------------------------------------ILSQIFSAVVYLHSKQICHRDIKPENIMLSRENDLSsIKIIDFGLSAQH---FYKLMNND---YCGTYIYMAPEQIEKKLYFLSVDIWSIGILMFMLLNYGKHPFyiKGELKKDFDkKIQNCKITFYNKVSPMAKHLIFKLLEPNPSWRYTASQALKHPWIT----------------------------------------------------------------------------------------------------------------------------------------\n>MGYP000996940018/105-209 [subseq from] FL=0\n----------------------------------------------------------------------------------------------------------------------------------------------------------------------------------------------------------------------------------------------------------------------------------------------------------------------------------------------------------------------------------------------------------------------------------------------------------------------------------------------------------------------------------------------------------------------------------------------------------PIETIIHIAKQIAAGISHAHQNGIIHRDIKPQNILM--NENLTCKITDFGIARA-YGDTT-LTQTNQMLG--TVYYLSPEQARGNVATAQSDIYSLGILIFEMITG-QIPFK---------------------------------------------------------------------------------------------------------------------------------------------------------------------------------------------\n>MGYP002628267969/141-242 [subseq from] FL=1\n---------------------------------------------------------------------------------------------------------------------------------------------------------------------------------------------------------------------------------------------------------------------------------------------------------------------------------------------------------------------------------------------------------------------------------------------------------------------------------------------------------------------------------------------------------------------------------------------------------------------SAEGMKHAHDLNMVHRDIKPDNILLTSKGG--VKVADFGLAKVMDEDVS-MTQSGTGLGT--PLYMAPEQARSAKTVdQRSDIYALGATLYHMLT-GKLPFGGGSALE---------------------------------------------------------------------------------------------------------------------------------------------------------------------------------------\n>MGYP003388243298/48-208 [subseq from] FL=0\n------------------------------------------------------------------------------------------------------------------------------------------------------------------------------------------------------------------------------------------------------------------------------------------------------------------------------------------------------------------------------------------------------------------------------------------------------------------------------------------------------------------------------------------------------------------------------------------------------------PVTAKLYaAQIFLSLTYLHENRIVYRDLKPENILLSREG-NCA-LADFGLSKDFGGEEHDM-RCASFV--GSPFYVAPDVLKQKEYTTPVDFWSFGILL-FRMLAGRPPFSGRSMKEVfdNIMfSELRFPSSVPIAPEAKDLIAKLLTKDASKRIKAAEVMAHPY-WG---------------------------------------------------------------------------------------------------------------------------------------\n>MGYP000448088353/183-277 [subseq from] MGYP000448088353\n------------------------------------------------------------------------------------------------------------------------------------------------------------------------------------------------------------------------------------------------------------------------------------------------------------------------------------------------------------------------------------------------------------------------------------------------------------------------------------------------------------------------------------------------------------------------------------------------------------------GAQVAAALAYAHDRGVVHRDVKPGNVLLGGDGR--VKLADFGIA-RLLGDTARHTRTGTAIG--TAAYLAPEQVRGEDVTGAADTYALGLVLLEALTGRR-------------------------------------------------------------------------------------------------------------------------------------------------------------------------------------------------\n>MGYP003376915019/46-203 [subseq from] FL=0\n--------------------------------------------------------------------------------------------------------------------------------------------------------------------------------------------------------------------------------------------------------------------------------------------------------------------------------------------------------------------------------------------------------------------------------------------------------------------------------------------------------------------------------------------------------------------------------------------------------------ALRIVTQICRALSAAHSVGVIHRDLKPENVFLVTrdNTTDFVKVLDFGIAKTAEAEAHKQRLTSPGMAMGTPEYMAPEQAAGRPADARCDVYSLAAILYEMLTGEP-PYrGDNFMEILTkkaTLDPVPPHELRPELPEAVSrLVLQAMSRNPDLRPASM-------------------------------------------------------------------------------------------------------------------------------------------------\n>MGYP000002904292/118-217 [subseq from] FL=1\n------------------------------------------------------------------------------------------------------------------------------------------------------------------------------------------------------------------------------------------------------------------------------------------------------------------------------------------------------------------------------------------------------------------------------------------------------------------------------------------------------------------------------------------------------------------------------------------------------------------LLPIARALDYAHSHSIIHRDVKPANILF--NESGDPLLSDFGIIKLIGGEEQT-SLTESGIVIGTSDYMPPEQWTGSAS-PQTDIYALG-VIFFQMIMGRLPYPS--------------------------------------------------------------------------------------------------------------------------------------------------------------------------------------------\n>MGYP000002904292/405-521 [subseq from] FL=1\n--------------------------------------------------------------------------------------------------------------------------------------------------------------------------------------------------------------------------------------------------------------------------------------------------------------------------------------------------------------------------------------------------------------------------------------------------------------------------------------------------------------------------------------------------------------------------------------------EYAASVSLGKHIGKPIPWqdVVKFLEPAANALAAAHQKGILHRQLSPAAILISDS--GAPVVTDFA----LPSLTAAVNSQV----NDFHAYASPEQAAGEEYDARADIYALGAI-FFEMLSGKKPYS---------------------------------------------------------------------------------------------------------------------------------------------------------------------------------------------\n>MGYP003952747953/124-291 [subseq from] FL=1\n------------------------------------------------------------------------------------------------------------------------------------------------------------------------------------------------------------------------------------------------------------------------------------------------------------------------------------------------------------------------------------------------------------------------------------------------------------------------------------------------------------------------------------------------------------------------------------------------------EGRMPLDLAQQILIDVASALSAAHTKGIVHRDVRPANVLWDEDNE-EALLADFGIAALLmPSGDDNVKLTQTGQMVGKPRYMSPEQLRDSDLTEMADIYGLGILGYELFT-GEGPYDAKTTTEwmtAHLTAEPRDLAQLRPAmdPQIASLLRRCLNREPNHRPTASDVVR---------------------------------------------------------------------------------------------------------------------------------------------\n>MGYP003488474577/147-247 [subseq from] FL=0\n--------------------------------------------------------------------------------------------------------------------------------------------------------------------------------------------------------------------------------------------------------------------------------------------------------------------------------------------------------------------------------------------------------------------------------------------------------------------------------------------------------------------------------------------------------------------------------------------------------------VVNVMVQACSALAAIHEAGITHRDIKPDNILIAKGGL--IKLTDFGLAK---ADDSRMTR--TGVVMGTPSYMAPEQVLGKDADSRSDIYSMGLVIYECLSGETVFMG---------------------------------------------------------------------------------------------------------------------------------------------------------------------------------------------\n>MGYP002683451000/4-168 [subseq from] FL=0\n----------------------------------------------------------------------------------------------------------------------------------------------------------------------------------------------------------------------------------------------------------------------------------------------------------------------------------------------------------------------------------------------------------------------------------------------------------------------------------------------------------------------------------------------------------------------------------------------------------------------AEALAHAQSRNIVHRDIKPSNVVITPSG--QAKLIDMGLARFQRADPQANDLTASGVTLGTFDYISPEQARDPRNADArSDIYSLGCTLFFMLTGRpPFPAGTVLQKLLQHQGDEPpDVReFRPQMPEQVSrLVRKMMAKDPRQRYQDpQKLMQALALGSGDELAAF--------------------------------------------------------------------------------------------------------------------------------\n>MGYP001138369092/36-154 [subseq from] FL=0\n---------------------------------------------------------------------------------------------------------------------------------------------------------------------------------------------------------------------------------------------------------------------------------------------------------------------------------------------------------------------------------------------------------------------------------------------------------------------------------------------------------------------------------------------------------------------------------------------------LPDENKLLNPTRMTiIIYGIASAMKYLHSHKIIHRDLKPENILL--DDDLCPKIIDFGISKTLHQDQSSMTNQSTGGFKGTILYSAPEVLNDDNYTYAGDVYSFAFVAYEIMM-VKEPF-ENY------------------------------------------------------------------------------------------------------------------------------------------------------------------------------------------\n>MGYP001766493475/116-236 [subseq from] FL=0\n----------------------------------------------------------------------------------------------------------------------------------------------------------------------------------------------------------------------------------------------------------------------------------------------------------------------------------------------------------------------------------------------------------------------------------------------------------------------------------------------------------------------------------------------------------------------------------------------------------------YLLSSLLEGIRFIHSQGIIHRDLKPQNVLIVNrDNNYIPKITDFGISKKLNQLKTTQYSNS-LIGAGTITYSSPEQLADTTIRKNTDLWSFGIIAFQVLTG-ETPFNSGSHKTSSELGRQEMM-----------------------------------------------------------------------------------------------------------------------------------------------------------------------------\n>MGYP001209282853/138-252 [subseq from] FL=0\n--------------------------------------------------------------------------------------------------------------------------------------------------------------------------------------------------------------------------------------------------------------------------------------------------------------------------------------------------------------------------------------------------------------------------------------------------------------------------------------------------------------------------------------------------------------------------------------------------------ALPSQRAAGILRQSADALQVAHDQTIVHRDIKPDNIMIVqaKDGSDVAKVVDFGIAKAVAGDETGQKVTKTGLVVGTPEYMSPEQLSGDKLDGRSDIYSLALVLYKMLTGV-LPFQ---------------------------------------------------------------------------------------------------------------------------------------------------------------------------------------------\n>MGYP000882089629/49-156 [subseq from] FL=0\n----------------------------------------------------------------------------------------------------------------------------------------------------------------------------------------------------------------------------------------------------------------------------------------------------------------------------------------------------------------------------------------------------------------------------------------------------------------------------------------------------------------------------------------------------------------------------------------------------------------KLVAMIAEALQHAHNNGVIHRDIKPSNILVKTasDGSISsLHIVDFGIARLREKEDGQLTLTKTGEIFGSPEYMSPEQSLGKSVSEATDIYSLGCVLYECLL-GKSPYT---------------------------------------------------------------------------------------------------------------------------------------------------------------------------------------------\n>MGYP000347450187/141-260 [subseq from] MGYP000347450187\n---------------------------------------------------------------------------------------------------------------------------------------------------------------------------------------------------------------------------------------------------------------------------------------------------------------------------------------------------------------------------------------------------------------------------------------------------------------------------------------------------------------------------------------------------------------------------------------------QGQSLDRWFAGGRKPALcdIMRLAREMASGLQSAHERGLIHRDVKPSNVWVEEPSG-RIKLLDFGLARAV-VDDAHLTSSGTILG--TPAYMAPEQARGDQFDHRVDLFSLGVVLYQLCTG-EAP-----------------------------------------------------------------------------------------------------------------------------------------------------------------------------------------------\n>MGYP000232483116/87-218 [subseq from] MGYP000232483116\n----------------------------------------------------------------------------------------------------------------------------------------------------------------------------------------------------------------------------------------------------------------------------------------------------------------------------------------------------------------------------------------------------------------------------------------------------------------------------------------------------------------------------------------------------------------------------------LFDYAIMQYYEAGNLKELLKTDELNDEQKHQLCKGLIKGLAFLHDNKIIHRDLKPSNILISKYqDNYAAKISDFGLSKLIADDDYSVISNS--FGGGTLAYSSPEQLQGRKLGYNADIWSLGIILFEVWKG-LRP-----------------------------------------------------------------------------------------------------------------------------------------------------------------------------------------------\n>MGYP001195843666/106-261 [subseq from] MGYP001195843666\n-----------------------------------------------------------------------------------------------------------------------------------------------------------------------------------------------------------------------------------------------------------------------------------------------------------------------------------------------------------------------------------------------------------------------------------------------------------------------------------------------------------------------------------------------------------------------------------------------------RAGAVPEDEAVGLISQVCDGLQRAHKQGLVHRDVKPDNIMV--NQDGIAKLTDMGLVKEVENDLN-LT--KTGRGLGTPHYMAPEQFHNAKGVDArGDVYSLGALLFLIATGAEPSRAP----DPARLLDRPVALLNPDLGPALEaIIGGCLAPEPARSPSASAV-----------------------------------------------------------------------------------------------------------------------------------------------\n>MGYP002149157701/147-259 [subseq from] FL=0\n------------------------------------------------------------------------------------------------------------------------------------------------------------------------------------------------------------------------------------------------------------------------------------------------------------------------------------------------------------------------------------------------------------------------------------------------------------------------------------------------------------------------------------------------------------------------------------------------------------PALaLALMAEVLRGLAHAHGVGVIHRDLKPENVFVVDGEGERVKLLDLGLAK-LVLDEEGRTRTAlteRGMVFGTPSYMSPEQALGEEVDHRADLYAVAVMLFQLLTG-RLPFES--------------------------------------------------------------------------------------------------------------------------------------------------------------------------------------------\n>MGYP000210035589/96-223 [subseq from] FL=1\n------------------------------------------------------------------------------------------------------------------------------------------------------------------------------------------------------------------------------------------------------------------------------------------------------------------------------------------------------------------------------------------------------------------------------------------------------------------------------------------------------------------------------------------------------------------------------------------------------RNGaFPMTGAINLMCKILDAMSYVHKCGCIHRDIKPSNIMIRPDGSIC--IIDFGIAKDLRSGV---AGQTVGKVIGTDGYMSPEQAEGLHIDHRTDIYSLGCVLYYMLTGKTAvAKGNNgHETMLNILNQER-------------------------------------------------------------------------------------------------------------------------------------------------------------------------------\n>MGYP000883004074/113-268 [subseq from] FL=0\n---------------------------------------------------------------------------------------------------------------------------------------------------------------------------------------------------------------------------------------------------------------------------------------------------------------------------------------------------------------------------------------------------------------------------------------------------------------------------------------------------------------------------------------------------------------------------------------------------------------CKYLIPIAKGLAHAHLHGVLHRDIKPSNILITLSGE--AMLTDFGIAKLIEGNED-TSLTGTGVGIGTPEYMAPEQGLNVNVDHRADIYSLGVVMYELITGKKPFLADTPLAVLyKQMNDPlPDPLLINKqLtTDVVHFLYRTLDKNPNNRFATMDEMV---------------------------------------------------------------------------------------------------------------------------------------------\n>MGYP001107191682/88-204 [subseq from] FL=0\n-----------------------------------------------------------------------------------------------------------------------------------------------------------------------------------------------------------------------------------------------------------------------------------------------------------------------------------------------------------------------------------------------------------------------------------------------------------------------------------------------------------------------------------------------------------------------------------------------------------------ILLQIARGMSFLHSKNVIHRDLKCENILM--DNHMTAKIADLGISKITGDSSKTMAASSMTMAVGSSGFIAPEVYTSENYNNKCDVFSYSIIMFQVLFGVCRPYGNVMQIEYKVASDEN-------------------------------------------------------------------------------------------------------------------------------------------------------------------------------\n>MGYP000140779418/100-250 [subseq from] MGYP000140779418\n-----------------------------------------------------------------------------------------------------------------------------------------------------------------------------------------------------------------------------------------------------------------------------------------------------------------------------------------------------------------------------------------------------------------------------------------------------------------------------------------------------------------------------------------------------------------------------------------------------RERYLPNDITLLIFRDCCRALKYAHSKNVIHRDIKPGNILLSKTGE--VKLVDFGIAVSMDE-EAGLTRDGVTLGT--PSYMAPEQFENTKSVdKRADIYSMGVMLYEMVT-GKKPFPGNFSPETLALIQKGEFKAVRKVnPKALPLIAGIIKKSMH-------------------------------------------------------------------------------------------------------------------------------------------------------\n>MGYP000396551237/293-401 [subseq from] MGYP000396551237\n---------------------------------------------------------------------------------------------------------------------------------------------------------------------------------------------------------------------------------------------------------------------------------------------------------------------------------------------------------------------------------------------------------------------------------------------------------------------------------------------------------------------------------------------------------------------------------------------------------------LGLVRQALLALAEAHRSGIVHRDIKPANMLVEEDDRL--RVCDFGIAKILGTQAEGeGAKNLTGQSiIGTPYYMSPEQARSLPVDGRADVYSLGCVLYELLSG-HRPFDGEG------------------------------------------------------------------------------------------------------------------------------------------------------------------------------------------\n>MGYP001008696579/13-123 [subseq from] FL=0\n-------------------------------------------------------------------------------------------------------------------------------------------------------------------------------------------------------------------------------------------------------------------------------------------------------------------------------------------------------------------------------------------------------------------------------------------------------------------------------------------------------------------------------------------------------------------------------------------------------------VGLLLGRALADALVHAHSAGVIHRDLKPENVLVQEGPRPALKLADFGIARILASDE-RMT--MTGALVGSPHHMAPEIVEGREADARSDLFSLGTILYWLAT-GRFPFAANNPTA---------------------------------------------------------------------------------------------------------------------------------------------------------------------------------------\n>MGYP001545137114/113-263 [subseq from] FL=1\n-------------------------------------------------------------------------------------------------------------------------------------------------------------------------------------------------------------------------------------------------------------------------------------------------------------------------------------------------------------------------------------------------------------------------------------------------------------------------------------------------------------------------------------------------------------------------------------------------------------RVLGLMEQIAQGLSAIHDVAVVHRDMKPENILVDKRGQ--VRITDLGIAKDGWSD---GVKTATGMVLGTPAYMAPEYFVDGAVDGACDVYALGVIFYEAL-AGRKPFSGTVVEMIEG-HLKKAAAPLTQVPtKVAELVYAMLDKEPAQRPSAWQVVE---------------------------------------------------------------------------------------------------------------------------------------------\n>MGYP001420648333/113-227 [subseq from] FL=0\n-------------------------------------------------------------------------------------------------------------------------------------------------------------------------------------------------------------------------------------------------------------------------------------------------------------------------------------------------------------------------------------------------------------------------------------------------------------------------------------------------------------------------------------------------------------------------------------------------------------------AQAAEGLQHAADRGLVHRDIKPSNLLLDRDG--CIKILDMGLARFFNAPFDAASQKLDAAIIGTADFIAPEQALNSQNVdIRADIYSLGCTFYFLLTG-RAPYEEASVTQKLMLHQSR-------------------------------------------------------------------------------------------------------------------------------------------------------------------------------\n>MGYP001074407007/100-216 [subseq from] FL=1\n---------------------------------------------------------------------------------------------------------------------------------------------------------------------------------------------------------------------------------------------------------------------------------------------------------------------------------------------------------------------------------------------------------------------------------------------------------------------------------------------------------------------------------------------------------------------------------------------------IVREDGPMSPARAaGVLLPVADALQHSHDTGIIHRDVKPANIMITNTGE--VKVMDFGIARALDDSTSAMTQTSAVIGT--AQYLSPEQARGKAADARSDVYALGCVLYETVTG-RPPFSGE-------------------------------------------------------------------------------------------------------------------------------------------------------------------------------------------\n>MGYP001030306633/6-106 [subseq from] MGYP001030306633\n---------------------------------------------------------------------------------------------------------------------------------------------------------------------------------------------------------------------------------------------------------------------------------------------------------------------------------------------------------------------------------------------------------------------------------------------------------------------------------------------------------------------------------------------------------------------------------------------------------------------LLDALAAVHDRGTIHRDIKPANIFLVGGAIDGLTLVDFGIARAVESRT-AVTR--TGLLVGTLGYMSPEQARGERGVDArTDLFSAGCVLYECLVGA-PPFGGRG------------------------------------------------------------------------------------------------------------------------------------------------------------------------------------------\n>MGYP003513032207/38-146 [subseq from] FL=0\n----------------------------------------------------------------------------------------------------------------------------------------------------------------------------------------------------------------------------------------------------------------------------------------------------------------------------------------------------------------------------------------------------------------------------------------------------------------------------------------------------------------------------------------------------------------------------------------------------------PIEQVINVVAQVAQGLAYAHEYGIVHRDVKPSNIMIVRDGH--VKITDFGIARM----ASAAVRTQTGMVLGSPKYMSPEQVVGQMTDQRSDIFSLGVMLYEMLTGVAPFSGENI------------------------------------------------------------------------------------------------------------------------------------------------------------------------------------------\n>MGYP001122345741/193-304 [subseq from] FL=0\n---------------------------------------------------------------------------------------------------------------------------------------------------------------------------------------------------------------------------------------------------------------------------------------------------------------------------------------------------------------------------------------------------------------------------------------------------------------------------------------------------------------------------------------------------------------------------------------------------------------IDIARQVADGLSAAHELGIVHRDLKPDNVILThtRGGKEIAKVVDFGIAKAIAEsPQDALTRS--GLVIGTPEYMSPEQLLGDPVDERADIYSLGCILYQMLTGAQAFSADTRE-----------------------------------------------------------------------------------------------------------------------------------------------------------------------------------------\n>MGYP001307347128/124-270 [subseq from] FL=1\n----------------------------------------------------------------------------------------------------------------------------------------------------------------------------------------------------------------------------------------------------------------------------------------------------------------------------------------------------------------------------------------------------------------------------------------------------------------------------------------------------------------------------------------------------------------------------------------------------------------AIASGMAHALLDIHAVGVVHRDLKPSNVILGESG---PRVIDFGIARA--AEMTTLT--ATGGRVGTAGYGSPEQVAGEEATPKSDVFSWACTVCFAVTG-RSPFGDEHQPPRAIERAVEDgKPDIPELPAPLgPLVSAALSPSPGERPTAEEIC----------------------------------------------------------------------------------------------------------------------------------------------\n>MGYP001093097254/27-130 [subseq from] FL=0\n-----------------------------------------------------------------------------------------------------------------------------------------------------------------------------------------------------------------------------------------------------------------------------------------------------------------------------------------------------------------------------------------------------------------------------------------------------------------------------------------------------------------------------------------------------------------------------------------------------------------LGVEIAEGLAHAHAHGVVHCDLKPANILLTHDG--HAKIADFGIAH-ISAAGAAFTRSlatSTGLAAGTLPYMAPEQVEGVRDDPRIDIYALGAVLYHALTGR--PYLD--------------------------------------------------------------------------------------------------------------------------------------------------------------------------------------------\n>MGYP003706964479/108-272 [subseq from] FL=0\n--------------------------------------------------------------------------------------------------------------------------------------------------------------------------------------------------------------------------------------------------------------------------------------------------------------------------------------------------------------------------------------------------------------------------------------------------------------------------------------------------------------------------------------------------------------------------------------------------------------AAKLLRPLLESIAYMHDLGIVHRDIKPENILCGEDLS-DLKIADFGLSKMILPN-EKMTQ-----ACGTLSYVAPEVLTNQGYGKGADLWSVGVIMFLL-ICGKLPFDGASPEEIVKCTIQGDLKVNpnvwNKLTEpAKSLLRAFLNKDSNERITARQALKHE-FMTTNAPVSY--------------------------------------------------------------------------------------------------------------------------------\n>MGYP000064833921/102-262 [subseq from] FL=1\n----------------------------------------------------------------------------------------------------------------------------------------------------------------------------------------------------------------------------------------------------------------------------------------------------------------------------------------------------------------------------------------------------------------------------------------------------------------------------------------------------------------------------------------------------------------------------------------------------IRERGpLPVPLACELGAQIASALAYAHGRGLIHRDIKPHNILLKAeGGRWEAKLADFGLAKVLSATSLTLTQEVF----GTPQYVAPEVVRGERVTPAADLYSLGVALFEMLTG-QTPFAGESPAEVafkhlSASPPPPSKFNPQVPPSLDRLVLGLLAKNPAERP----------------------------------------------------------------------------------------------------------------------------------------------------\n>MGYP001427843638/24-179 [subseq from] FL=0\n---------------------------------------------------------------------------------------------------------------------------------------------------------------------------------------------------------------------------------------------------------------------------------------------------------------------------------------------------------------------------------------------------------------------------------------------------------------------------------------------------------------------------------------------------------------------------------------------------------------AKLLRPLLESVAYMHDLGIVHRDIKPENILCGENLE-SVKIADFGLSKMIMPNEKMV------QACGTLSYVAPEVLTNQGFGKEADMWSVGVIMFLLL-CGKLPFDGGDASEIIKKTIQGDLKVSPAIwnklsDEAKSLLTSLLNKSCKRRITARHALKHPFL-----------------------------------------------------------------------------------------------------------------------------------------\n>MGYP000602933504/58-186 [subseq from] FL=0\n--------------------------------------------------------------------------------------------------------------------------------------------------------------------------------------------------------------------------------------------------------------------------------------------------------------------------------------------------------------------------------------------------------------------------------------------------------------------------------------------------------------------------------------------------------------------------------------------------------------ILRIGMQTARGLAAAHAQGLVHRDVKPSNILL-DGSVERAMLTDFGLARA--VDDASITR--TGIIAGTPQYMSPEQARGDSVDARSDLFSLGCILYFLCTGHPPFRADNSYAILRLITDEEPRSIREINPDVP-------------------------------------------------------------------------------------------------------------------------------------------------------------------\n>MGYP003344918215/29-163 [subseq from] FL=0\n---------------------------------------------------------------------------------------------------------------------------------------------------------------------------------------------------------------------------------------------------------------------------------------------------------------------------------------------------------------------------------------------------------------------------------------------------------------------------------------------------------------------------------------------------------------------------------------------DGQSIQKWLDQlGKfsvPDAVFVAI--VCAEALKHAHSENMVHRDIKPDNILVTKKGV--IKVADFGLAKAMDEDVS-MTQSGTGLGT--PLYMAPEQARDAKHVdHRVDIYALGAMLYHLLT-GKLPFGGNTALELIMAKEK--------------------------------------------------------------------------------------------------------------------------------------------------------------------------------\n>MGYP000231568953/46-154 [subseq from] FL=0\n------------------------------------------------------------------------------------------------------------------------------------------------------------------------------------------------------------------------------------------------------------------------------------------------------------------------------------------------------------------------------------------------------------------------------------------------------------------------------------------------------------------------------------------------------------------------------------------------------------ERLVRLMIDIANALSHAHNRLVVHRDIKPSNIMIVPEAegQMKAVLVDFGIAKVLTEDSQGHALTQTGEVFGSPLYMSPEQCYGKTLDRRSDLYSLGCVMYEMCTGSPP------------------------------------------------------------------------------------------------------------------------------------------------------------------------------------------------\n>MGYP003960091197/174-298 [subseq from] FL=0\n---------------------------------------------------------------------------------------------------------------------------------------------------------------------------------------------------------------------------------------------------------------------------------------------------------------------------------------------------------------------------------------------------------------------------------------------------------------------------------------------------------------------------------------------------------------------------------------------------------------IRTATLICEGLKQAHDKGIVHRDLKPSNIILTREKGL--KILDFGLAKLENSLTSS-EETQAGTILGTTAYMSPEQTRGESASSSSDLWGLGCILFEMLTA-THPFKASNTADtiANVLKS---SPSWESLP----------------------------------------------------------------------------------------------------------------------------------------------------------------------\n>MGYP001036181000/32-174 [subseq from] FL=0\n----------------------------------------------------------------------------------------------------------------------------------------------------------------------------------------------------------------------------------------------------------------------------------------------------------------------------------------------------------------------------------------------------------------------------------------------------------------------------------------------------------------------------------------------------------------------------------------------------------------DIAIQICAGIGFAHRAGLVHADVKPQNILVTRDNT--VKVTDFGIAQAL-TDTQPIQRQDVVW--GSPHYFAPEQAQGEKPTAAADVYSIGIVMFEMLTG-RLPFTGTNQQELAMAHINKDIPDVRefnaSVPEPlAHIIKKAMAKKPN-------------------------------------------------------------------------------------------------------------------------------------------------------\n>MGYP001606655655/110-228 [subseq from] FL=0\n-----------------------------------------------------------------------------------------------------------------------------------------------------------------------------------------------------------------------------------------------------------------------------------------------------------------------------------------------------------------------------------------------------------------------------------------------------------------------------------------------------------------------------------------------------------------------------------------------------------PEFAIQVLVQILSGLELAHRLGIVHRDVKPDNILVLAGADpRAAKLLDFGVSRFNRLDASVATMlTQTGAVLGTANYMAPEQARGDTDvDRRIDLFAAGAVLYEATTGVVAFQGVNYNQ----------------------------------------------------------------------------------------------------------------------------------------------------------------------------------------\n>MGYP000135943931/37-145 [subseq from] MGYP000135943931\n-----------------------------------------------------------------------------------------------------------------------------------------------------------------------------------------------------------------------------------------------------------------------------------------------------------------------------------------------------------------------------------------------------------------------------------------------------------------------------------------------------------------------------------------------------------------------------------------------------------VEQVINVVAQVAQGLAYAHEHGIVHRDVKPSNIMIVRDGH--VKITDFGIARM----ASAAVRTQTGMVLGSPKYMSPEQVVGKLTDQRSDIFSLGVVLYEMLTGQAPFSGENIN-----------------------------------------------------------------------------------------------------------------------------------------------------------------------------------------\n>MGYP000979559287/161-259 [subseq from] MGYP000979559287\n-----------------------------------------------------------------------------------------------------------------------------------------------------------------------------------------------------------------------------------------------------------------------------------------------------------------------------------------------------------------------------------------------------------------------------------------------------------------------------------------------------------------------------------------------------------------------------------------------------------VAERLRILKEVAEALDYAHHQGVIHRDIKPGNILL--SSSDRAKLSDFGLSVKVE-DAH-ATKS----VKGTPLYMSPEQASGKKLDHRTDLYALGVILYECVTGAP-------------------------------------------------------------------------------------------------------------------------------------------------------------------------------------------------\n>MGYP001169656897/190-321 [subseq from] FL=1\n--------------------------------------------------------------------------------------------------------------------------------------------------------------------------------------------------------------------------------------------------------------------------------------------------------------------------------------------------------------------------------------------------------------------------------------------------------------------------------------------------------------------------------------------------------------------------------------------------ELIQDRGHLGAFhAAEIVRDAARGVAYAHQHNVIHRDIKPSNLMIVRDG--IVKLVDFGLAFHKTSE--IL--TATGISLGTPAYMSPEQIEGGRReiTERTDIYSLGVTLFEAVTGRRPFEGDNqYDVMKRVLFDSA-------------------------------------------------------------------------------------------------------------------------------------------------------------------------------\n>MGYP003324111629/128-228 [subseq from] FL=0\n-------------------------------------------------------------------------------------------------------------------------------------------------------------------------------------------------------------------------------------------------------------------------------------------------------------------------------------------------------------------------------------------------------------------------------------------------------------------------------------------------------------------------------------------------------------------------------------------------------------------------------------------------------------------------------------GRAPEMLAHRPLTPAVDVWAMGVVFFFALTGRASPFSESgrdVPTDAAIINGRHHLRGIMDVPglvtrralEARHLLASMLAPDPNDRPEAADVQAHPLFW----------------------------------------------------------------------------------------------------------------------------------------\n>MGYP000492393899/107-217 [subseq from] FL=1\n-------------------------------------------------------------------------------------------------------------------------------------------------------------------------------------------------------------------------------------------------------------------------------------------------------------------------------------------------------------------------------------------------------------------------------------------------------------------------------------------------------------------------------------------------------------------------------------------------------GPLPLPRVMEIMRPVCSAIHYAHLQGHIHCDVKPSNILIHRNGNIL--VTDFGLAHLTEGATSV-----SVISGGTPAYMSPEQVRGEELTPQTDIYSLGVVLYELLTGGERPFtGEN-------------------------------------------------------------------------------------------------------------------------------------------------------------------------------------------\n>MGYP003512222786/57-171 [subseq from] FL=0\n----------------------------------------------------------------------------------------------------------------------------------------------------------------------------------------------------------------------------------------------------------------------------------------------------------------------------------------------------------------------------------------------------------------------------------------------------------------------------------------------------------------------------------------------------------------------------------------------GTDLKKYIQENHPIPYskVIKIMSQILSGISYAHRNGVIHRDIKPHNILIDKEGT--VKITDFGIAVALSQ--NSITQTNSILGS--VQYISPEQARGNMVTKQSDIYSLGIVLYEMLTGV--------------------------------------------------------------------------------------------------------------------------------------------------------------------------------------------------\n>MGYP001172828712/107-263 [subseq from] FL=1\n----------------------------------------------------------------------------------------------------------------------------------------------------------------------------------------------------------------------------------------------------------------------------------------------------------------------------------------------------------------------------------------------------------------------------------------------------------------------------------------------------------------------------------------------------------------------------------------------------------PLDKVLKFGIEICAGLGFAHRAGIVHADVKPQNVLLTKNE--IVKITDFGIAQA-WSDTQPQQRESVVW--GSPHYFAPEQAQGEKPSAASDVYSIGIVIFEMLTG-RLPYTGTNQQELALAHIKNPVPLASevnpNVPKdLAEIVRKVMDKEPNNRYRTADQ-----------------------------------------------------------------------------------------------------------------------------------------------\n>MGYP000688432281/148-258 [subseq from] MGYP000688432281\n--------------------------------------------------------------------------------------------------------------------------------------------------------------------------------------------------------------------------------------------------------------------------------------------------------------------------------------------------------------------------------------------------------------------------------------------------------------------------------------------------------------------------------------------------------------------------------------------------------------------GIIDGLIAVHEQGMIHRDVKPANCFLDSNGK--VKIGDFGLSKSTRDKETGLTKTGTFMG--TPSYAAPEQIRGDKIDGRTDLYSVGATLFFLLTGRTPFLGDAMSVTAQVTADR--------------------------------------------------------------------------------------------------------------------------------------------------------------------------------\n>MGYP000980321166/54-159 [subseq from] FL=0\n---------------------------------------------------------------------------------------------------------------------------------------------------------------------------------------------------------------------------------------------------------------------------------------------------------------------------------------------------------------------------------------------------------------------------------------------------------------------------------------------------------------------------------------------------------------------------------------------------------------LTLLRRVAAALRVAHASGIVHRDIKPSNLFLVGGNVAQTKLLDFGIARNSQVRTRRVT--ATGMLLGTLEYMAPEQARAESNiTPAVDIFSLGCTIYECLHGT-SPFSG--------------------------------------------------------------------------------------------------------------------------------------------------------------------------------------------\n>MGYP001558258161/78-180 [subseq from] FL=0\n---------------------------------------------------------------------------------------------------------------------------------------------------------------------------------------------------------------------------------------------------------------------------------------------------------------------------------------------------------------------------------------------------------------------------------------------------------------------------------------------------------------------------------------------------------------------------------------------------------------ARLFADVARGLGHIHQFGVIHRDIKPSNIMVTPDG--TAKLLDLGLSRGSEEEDERLTKPGTVVG--TLDYIAPEQASAvEQADHRSDIYGLGCTLYFAMTR-KMPYA---------------------------------------------------------------------------------------------------------------------------------------------------------------------------------------------\n>MGYP000884133607/106-211 [subseq from] FL=1\n----------------------------------------------------------------------------------------------------------------------------------------------------------------------------------------------------------------------------------------------------------------------------------------------------------------------------------------------------------------------------------------------------------------------------------------------------------------------------------------------------------------------------------------------------------------------------------------------------------PLPVeqAITIATMICDGLQHAHEKGIIHRDIKPHNIIITETG--IVKVADFGIAKAISKKTITYGGN----IVGSVHYIAPEQARGEPVTRTTDIYSLGCVIYEMLTG-RMPF----------------------------------------------------------------------------------------------------------------------------------------------------------------------------------------------\n>MGYP000087131668/58-160 [subseq from] FL=0\n---------------------------------------------------------------------------------------------------------------------------------------------------------------------------------------------------------------------------------------------------------------------------------------------------------------------------------------------------------------------------------------------------------------------------------------------------------------------------------------------------------------------------------------------------------------------------------------------------------------VTLAARIASALGRAHEAGVVHRDVKPANVFLVGGRFTEPRILDFGIA-RLAAATTAMTKSGTAMGT--PSYMPPEQARGLRTIDArADVYAIGCVLYECVTGE-PPF----------------------------------------------------------------------------------------------------------------------------------------------------------------------------------------------\n>MGYP001821773389/131-241 [subseq from] FL=0\n------------------------------------------------------------------------------------------------------------------------------------------------------------------------------------------------------------------------------------------------------------------------------------------------------------------------------------------------------------------------------------------------------------------------------------------------------------------------------------------------------------------------------------------------------------------------------------------------------------ELCRHIGREIAKGLVAIHDAGVIHRDLKPENVLITEEH--VVKVMDLGVA-RLQD--EAIRLSQAGAFVGSLEYAAPEQFRSAdgEPDGRADLHSLGVVLYELAT-GQHPYRDEDVS----------------------------------------------------------------------------------------------------------------------------------------------------------------------------------------\n>MGYP001198127476/205-359 [subseq from] FL=0\n----------------------------------------------------------------------------------------------------------------------------------------------------------------------------------------------------------------------------------------------------------------------------------------------------------------------------------------------------------------------------------------------------------------------------------------------------------------------------------------------------------------------------------------------------------------------------------------------------------PMLEALDIVRQAAKGLEFAEKQGIVHRDIKPGNLLV-NNHG-IIKIGDLGIARK--TDASGLVSQKEGV-SGSPHYIAPEQARGDAIDQRADIYSLGATLFHCLA-GKTPYKGKGARDVILKHmdathapDIDEVAPENTIPNEVkDLLAKMMSPSPEGRP----------------------------------------------------------------------------------------------------------------------------------------------------\n>MGYP002387136357/90-206 [subseq from] FL=0\n-----------------------------------------------------------------------------------------------------------------------------------------------------------------------------------------------------------------------------------------------------------------------------------------------------------------------------------------------------------------------------------------------------------------------------------------------------------------------------------------------------------------------------------------------------------------------------------------------DGDSLYEKKSLALPEILDIARQICDALEHAHTHGIIHRDLKPENVIIT--TAGVAKLTDFGLARS----TSA-SRNTNSL-SGTPHYVAPERIRGDEASPASDIYGLG-ILFYELVTGKVPWDGNV------------------------------------------------------------------------------------------------------------------------------------------------------------------------------------------\n>MGYP000391821975/135-286 [subseq from] FL=1\n-----------------------------------------------------------------------------------------------------------------------------------------------------------------------------------------------------------------------------------------------------------------------------------------------------------------------------------------------------------------------------------------------------------------------------------------------------------------------------------------------------------------------------------------------------------------------------------------------------------------LFRQILAGVREAHRIGLIHRDLKPSNIMLTTeTKRIEVKLLDFGLSK-LAQDAEPLTQGHQMLGS--AMYMAPEHLKNRPLTPRADVYALGVILYRLLSGQKPITGSDHYKVIAQQLAGATTPLAEALPDdhgvprpLIELVDRCLSVDPDLRPK---------------------------------------------------------------------------------------------------------------------------------------------------\n>MGYP000497829843/29-175 [subseq from] MGYP000497829843\n-----------------------------------------------------------------------------------------------------------------------------------------------------------------------------------------------------------------------------------------------------------------------------------------------------------------------------------------------------------------------------------------------------------------------------------------------------------------------------------------------------------------------------------------------------------------------------------------------------------------LGAELAEGLAAIHVLDLVHRDLKPSNVILAEDG---PRIIDFGIAR--AADASRIT--NTGFVIGTYSYMSPEQVRGQVAGPASDVFSLGCTLAFAATG-RAPFGDDSIASVvhRIISEPPDPEALPDERRLRQLITECLAKAPDDRPTLADILT---------------------------------------------------------------------------------------------------------------------------------------------\n>MGYP001826850606/103-211 [subseq from] FL=0\n--------------------------------------------------------------------------------------------------------------------------------------------------------------------------------------------------------------------------------------------------------------------------------------------------------------------------------------------------------------------------------------------------------------------------------------------------------------------------------------------------------------------------------------------------------------------------------------------------RLEREGQLPIEAAIRIAREVADGLGHAHRHGVIHRDIKPANILLADGHAL---IADFGVARAVGGESQALT--STGLAVGTPAYMSPEQAAGGRVDARSDLYALGCVLYEMLAG---------------------------------------------------------------------------------------------------------------------------------------------------------------------------------------------------\n>MGYP001603993244/9-119 [subseq from] FL=0\n-----------------------------------------------------------------------------------------------------------------------------------------------------------------------------------------------------------------------------------------------------------------------------------------------------------------------------------------------------------------------------------------------------------------------------------------------------------------------------------------------------------------------------------------------------------------------------------------------------------PDRAAATMKGILGGLQHAHDAGIVHRDIKPANILLTKDGT--PKLIDFGIAKDVESQTM-LTLAGSVL--GSPAYMSPEQAQGGEVGPATDIYAAGVVFF-VLLAGRKPFeGKNLVE----------------------------------------------------------------------------------------------------------------------------------------------------------------------------------------\n>MGYP003292199241/33-161 [subseq from] FL=0\n-------------------------------------------------------------------------------------------------------------------------------------------------------------------------------------------------------------------------------------------------------------------------------------------------------------------------------------------------------------------------------------------------------------------------------------------------------------------------------------------------------------------------------------------------------------------------------------------FLSGEDLDKKIKRGEPMPIYRKaeVLIAIAEGLEYAHNASIIHRDIKPANIRLLENGSV--KIMDFGIAKSLEH-VNNLT--QTGITLGTSAYLAPEQIRGEAVDRRTDIFALGILSYELLTYRKPFRGEHLST----------------------------------------------------------------------------------------------------------------------------------------------------------------------------------------\n>MGYP001476246942/104-243 [subseq from] FL=0\n----------------------------------------------------------------------------------------------------------------------------------------------------------------------------------------------------------------------------------------------------------------------------------------------------------------------------------------------------------------------------------------------------------------------------------------------------------------------------------------------------------------------------------------------------------------------------------------------------------------HIVAQVLKGLGHAHAAGVVHRDLKPDNIFLVNRGTdpVLSKIVDFGISKiARPRDTtSPLALTGRGTVLGTPFYMSPEQANAAPDvDERTDLYSAGAILFECLTGRPPHTGESHEEVILsiCISDAKDACAFEpSIPAEV-------------------------------------------------------------------------------------------------------------------------------------------------------------------\n>MGYP000691458890/145-268 [subseq from] MGYP000691458890\n---------------------------------------------------------------------------------------------------------------------------------------------------------------------------------------------------------------------------------------------------------------------------------------------------------------------------------------------------------------------------------------------------------------------------------------------------------------------------------------------------------------------------------------------------------------------------------------------EGRAIDVYCdEHELNIPARLKLFRTVCAAVEHAHQKHIIHRDLKPANILVTASG--TVKLLDFGIAKLMPGrDVeSTVLITRTGLRLMTPEYASPEQIRGEAVGAATDVYALGVVLYELLTGH-LPY----------------------------------------------------------------------------------------------------------------------------------------------------------------------------------------------\n>MGYP001814308454/130-288 [subseq from] FL=0\n------------------------------------------------------------------------------------------------------------------------------------------------------------------------------------------------------------------------------------------------------------------------------------------------------------------------------------------------------------------------------------------------------------------------------------------------------------------------------------------------------------------------------------------------------------------------------------------------------------------VVQILKGLHHAHGAGIVHRDLKPDNVYLVERedEPVMVKLLDFGVSKIAATsEVPLETLTRQGAVVGTPYYMSPEQAQAFPDVdGRADIYSVGAILFECLTGRPPHVGKSYEQViVNIcMKDAQDVRVHnDAVPEGIaGVLTKALSRDRDERYGsAQEM-----------------------------------------------------------------------------------------------------------------------------------------------\n>MGYP001075382633/36-154 [subseq from] FL=0\n--------------------------------------------------------------------------------------------------------------------------------------------------------------------------------------------------------------------------------------------------------------------------------------------------------------------------------------------------------------------------------------------------------------------------------------------------------------------------------------------------------------------------------------------------------------------------------------------------------------------GIASGMAHLHDLNIIHRDLKPGNILL--DDYLFPKICDFGMSKFLP-DKDDIPDDNTIQPSGFKGTYAytPiEVIDTQNYTKEGDIYAFAMIVYEIMTNEVLFEGLNqYQLFARLMNGYRPK-----------------------------------------------------------------------------------------------------------------------------------------------------------------------------\n>MGYP003347015012/17-153 [subseq from] FL=0\n----------------------------------------------------------------------------------------------------------------------------------------------------------------------------------------------------------------------------------------------------------------------------------------------------------------------------------------------------------------------------------------------------------------------------------------------------------------------------------------------------------------------------------------------------------------------------------------------GQSMQDWVDDLGKLPVADAvLVAMVVAeALQHAHDLNMVHRDIKPDNILVTKKGI--IKVADLGLAKSTDEDMS-MTQSGTGLG--TPHYMPPEQARNAKHVdNRCDIYALGVTLYHFVTG-KVPFAGESIVE-LITNKEKGIF----------------------------------------------------------------------------------------------------------------------------------------------------------------------------\n>MGYP000326048419/133-241 [subseq from] FL=0\n-----------------------------------------------------------------------------------------------------------------------------------------------------------------------------------------------------------------------------------------------------------------------------------------------------------------------------------------------------------------------------------------------------------------------------------------------------------------------------------------------------------------------------------------------------------------------------------------------------------------LTVVMLKAVLYLHEMGIAHRDLKPENLLLKDTSEeAAVKITDFGLSKIFADSAEGEV--IMKTACGTPGYVAPEVLVHEAYSSQVDLWSIGVIVYILLCGFPPFYGDNDAQ----------------------------------------------------------------------------------------------------------------------------------------------------------------------------------------\n>MGYP002790951259/5-107 [subseq from] FL=0\n-------------------------------------------------------------------------------------------------------------------------------------------------------------------------------------------------------------------------------------------------------------------------------------------------------------------------------------------------------------------------------------------------------------------------------------------------------------------------------------------------------------------------------------------------------------------------------------------------------------TVVRLARQIASGLEAAHSQGLIHRDIKPGNILVEGGPDARIKLTDFGLARS--VDDASMTR--TGIVSGTPMYMAPEQAQGQAMDQRTDLFSLGSVLYQ-MACGRPPF----------------------------------------------------------------------------------------------------------------------------------------------------------------------------------------------\n>MGYP000885121499/40-149 [subseq from] FL=0\n-----------------------------------------------------------------------------------------------------------------------------------------------------------------------------------------------------------------------------------------------------------------------------------------------------------------------------------------------------------------------------------------------------------------------------------------------------------------------------------------------------------------------------------------------------------------------------------------------------------APRACSLIADAAMGLAAAHQLGIIHRDVKPANLMLTRQG-RC-KVTDFGLVRLdDPNDPFRFTRKAV----GSPAFMAPEVIVNREQTPAIDVYSLGATLFYALTG-KAPYTARSMK----------------------------------------------------------------------------------------------------------------------------------------------------------------------------------------\n>MGYP001610619421/110-257 [subseq from] FL=0\n----------------------------------------------------------------------------------------------------------------------------------------------------------------------------------------------------------------------------------------------------------------------------------------------------------------------------------------------------------------------------------------------------------------------------------------------------------------------------------------------------------------------------------------------------------------------------------------------------------------TLATRVAAALGAAHARGVVHRDLKPSNLFLPGGRIDQVKVIDFGIAHRKG--RTQLTQTG--TMIGTLGYMAPEQARSGGMIDArVDVFALGCVLFQCLTGTPAFEGDNAASILGkiLLGEAlRVTTLWSAVPEDLDgLVARMLAKDPELLP----------------------------------------------------------------------------------------------------------------------------------------------------\n>MGYP000672049180/222-356 [subseq from] FL=0\n----------------------------------------------------------------------------------------------------------------------------------------------------------------------------------------------------------------------------------------------------------------------------------------------------------------------------------------------------------------------------------------------------------------------------------------------------------------------------------------------------------------------------------------------------------------------------------------------------------------RIGIQITKGLEAFHSRGLVHRDLKPSNILLQKPDNR-VRITDFGLAKC--TDDSQLTKSGTVLGT--PNYMSPEQAMGQRVDFRSDIYGLGAVLYACVTGRAPFEGPTSLQILNQLRERPPHFILNLKPETPHWLVDIIE-----------------------------------------------------------------------------------------------------------------------------------------------------------\n>MGYP000585450932/146-252 [subseq from] FL=0\n---------------------------------------------------------------------------------------------------------------------------------------------------------------------------------------------------------------------------------------------------------------------------------------------------------------------------------------------------------------------------------------------------------------------------------------------------------------------------------------------------------------------------------------------------------------------------------------------------------------ADILAQVADGLMEAHTLGYVHRDLRPRSIFLTRRRGrqDFVKILDFGLAKLVQPEVDA-QRTAMGMTYGDARYMAPEQARGEKVVDArADVFSLGCVLFKCLTGR-RPF----------------------------------------------------------------------------------------------------------------------------------------------------------------------------------------------\n>MGYP000560696506/99-206 [subseq from] FL=1\n----------------------------------------------------------------------------------------------------------------------------------------------------------------------------------------------------------------------------------------------------------------------------------------------------------------------------------------------------------------------------------------------------------------------------------------------------------------------------------------------------------------------------------------------------------------------------------------------------------PLPVrrALEICRPVCSALHYAHGLGIMHCDIKSANIMIHKNGNVLA--ADFGPARLTEGTTSA-----ALLSGGTAPYMAPEQIRGELPTPQTDIYSLGVVLFEMLTGDERPFTG--------------------------------------------------------------------------------------------------------------------------------------------------------------------------------------------\n>MGYP001055777601/107-265 [subseq from] MGYP001055777601\n------------------------------------------------------------------------------------------------------------------------------------------------------------------------------------------------------------------------------------------------------------------------------------------------------------------------------------------------------------------------------------------------------------------------------------------------------------------------------------------------------------------------------------------------------------------------------------------------------------DVILRIFIQIVLGLRYIHEHKIVHRDLKPQNIFITRVG--VVKIGDFGVSRSLDRS-SELMKTLV----GTPYYLSPEIWNHEPYNSKTDIWSLGCILYEL-CALKKPYkASNINQlIVAIFNGSYEPLTKRYTENLRELVSDMLQQDPSKRPSAQMILQRPFI-TSR-------------------------------------------------------------------------------------------------------------------------------------\n>MGYP003941402495/114-212 [subseq from] FL=0\n----------------------------------------------------------------------------------------------------------------------------------------------------------------------------------------------------------------------------------------------------------------------------------------------------------------------------------------------------------------------------------------------------------------------------------------------------------------------------------------------------------------------------------------------------------------------------------------------------------------HIVYQVCLGLQAAFDAGVeVHRDIKPQNILLAPDGTM--KLTDFGIAR--AADLSAMTR--TGQFMGTPHYMSPEQARGERADIRTDIYAFGVLLYQMFTG-ELPF----------------------------------------------------------------------------------------------------------------------------------------------------------------------------------------------\n>MGYP002149833460/13-138 [subseq from] FL=0\n-----------------------------------------------------------------------------------------------------------------------------------------------------------------------------------------------------------------------------------------------------------------------------------------------------------------------------------------------------------------------------------------------------------------------------------------------------------------------------------------------------------------------------------------------------------------------------------------------LGVEIDRVGRLPLRRAIDLTRQVLGALQHAHGFGLVHRDLKPENVLLGRNASGAeqIKMIDFGLVKMVGDVLGAEGRarlTATGVIFGTPAYMAPEQLRGEAVDARTDIYALGALMYRALTG-HYPF----------------------------------------------------------------------------------------------------------------------------------------------------------------------------------------------\n>MGYP002039588862/58-200 [subseq from] FL=0\n-----------------------------------------------------------------------------------------------------------------------------------------------------------------------------------------------------------------------------------------------------------------------------------------------------------------------------------------------------------------------------------------------------------------------------------------------------------------------------------------------------------------------------------------------------------------------------------------------------------EREACYLISQIAKALTNAHEHGVIHRDLKPANIHIRKLSegDLHCKVLDFGIAKVLKGEQAESNSglTGTGMAMGTALYMSPEQILGKDLDFRTDLYSLGCMLYECLAG-EVPYPG---EDVAVLVRHLD----ENIPQLPdQLIDGL-APT---------------------------------------------------------------------------------------------------------------------------------------------------------\n>MGYP003576400175/180-331 [subseq from] FL=1\n---------------------------------------------------------------------------------------------------------------------------------------------------------------------------------------------------------------------------------------------------------------------------------------------------------------------------------------------------------------------------------------------------------------------------------------------------------------------------------------------------------------------------------------------------------------------------------------------------------------VTLLKQMCAGLHHAHELQIIHRDLKPENVMLVPDDgdgTERAVIMDFGLAKERRADPAIAKLTATGIILGTPEFMSPEQIRGKTLDARSDIYALGIVAFEMFT-GKLPFqGRNAqEMMIARLRSQPQsvRTLRPDVPEAVEkALTKALQTNPD-------------------------------------------------------------------------------------------------------------------------------------------------------\n>MGYP003619780869/106-222 [subseq from] FL=0\n-----------------------------------------------------------------------------------------------------------------------------------------------------------------------------------------------------------------------------------------------------------------------------------------------------------------------------------------------------------------------------------------------------------------------------------------------------------------------------------------------------------------------------------------------------------------------------------------------------EENGPLTPErAVEVMTEIAGALDAAHEAGLVHRDVKPRNILIRERDNRCF-LADFGLTKRTAASD-SLTGA--GEFLGTFAYAAPEQLGGQAVDGRADIYALGCVLFESLTGAAPFSGDIH------------------------------------------------------------------------------------------------------------------------------------------------------------------------------------------\n>MGYP003593874059/166-290 [subseq from] FL=1\n-----------------------------------------------------------------------------------------------------------------------------------------------------------------------------------------------------------------------------------------------------------------------------------------------------------------------------------------------------------------------------------------------------------------------------------------------------------------------------------------------------------------------------------------------------------------------------------------------------KAGGLPFMEVVEVLCQVLAGLMAAHEKGIMHRDIKPENIFLARrtNADPVAKILDFGVSKGMAGGpEEPLDLTRTGMVMGTPYYMSPEQARGERNLDArVDVYACGVMLYECLTGRRPFLAPNYN-----------------------------------------------------------------------------------------------------------------------------------------------------------------------------------------\n>MGYP002631075020/9-117 [subseq from] FL=0\n-----------------------------------------------------------------------------------------------------------------------------------------------------------------------------------------------------------------------------------------------------------------------------------------------------------------------------------------------------------------------------------------------------------------------------------------------------------------------------------------------------------------------------------------------------------------------------------------------------------PGFLMRVGVAIAAGMTHLHQMGILHRDLKGSNVLLD--HAGIAKLTDFGCSAAVPDDTQGGGW--LTAETGTYRWMAPEVICHERYSKGADVFSFGCVLGCELLCHELPFADR-------------------------------------------------------------------------------------------------------------------------------------------------------------------------------------------\n>MGYP002626724548/8-151 [subseq from] FL=0\n-----------------------------------------------------------------------------------------------------------------------------------------------------------------------------------------------------------------------------------------------------------------------------------------------------------------------------------------------------------------------------------------------------------------------------------------------------------------------------------------------------------------------------------------------------------------------------------------------------------------------TVLAHVHAAGLVHRDLTPNNVFVCDDGSL--RLIDFGLAAQLGSNH-TLTGHG-GL-VGTMGYTSPEQARGESLHPASDIFSLACVLHASLV-GRSPFGPSVAALLSAQAARRDPLaaLPEDLPSALlDTLANMLQFGPALRPSAGEVVS---------------------------------------------------------------------------------------------------------------------------------------------\n>MGYP001395356292/163-341 [subseq from] FL=0\n------------------------------------------------------------------------------------------------------------------------------------------------------------------------------------------------------------------------------------------------------------------------------------------------------------------------------------------------------------------------------------------------------------------------------------------------------------------------------------------------------------------------------------------------------------------------------------------LMNGGELLDIVMDSGNLSNFdALTVARRIGAGIMHLHNIGIMHRDVKPENILLkVKGDLNTVKLIDFGLSKSA-------TN--TKSFIGTQGYLAPEMSPTRREyTPAVDMWALGVTLYAVMTGC-LPFDDDQEalnQDgHNIVaAFPKDMWQDR-DKRCVDAVQRLLALDPNKRITAKQFCNHAWLKN---------------------------------------------------------------------------------------------------------------------------------------\n>MGYP000122273421/51-174 [subseq from] FL=0\n-------------------------------------------------------------------------------------------------------------------------------------------------------------------------------------------------------------------------------------------------------------------------------------------------------------------------------------------------------------------------------------------------------------------------------------------------------------------------------------------------------------------------------------------------------------------------------------------------------------AFLHLMDEILLGLCAVHEAGVVHRDMKPENIFLVRDGaTVLPKLLDFGVSRSTERGA-GHTITREGIVMGTPEYIAPEQARGKMADVRSDIYSLGVVIYEALAGRLPFHADNSaDLIVAVLNAQP-------------------------------------------------------------------------------------------------------------------------------------------------------------------------------\n>MGYP001150446501/110-253 [subseq from] FL=1\n------------------------------------------------------------------------------------------------------------------------------------------------------------------------------------------------------------------------------------------------------------------------------------------------------------------------------------------------------------------------------------------------------------------------------------------------------------------------------------------------------------------------------------------------------------------------------------------------------------------IIQLLKALAYAHQNNVIHRDIKPENILIDENGNV--KILDFGIAQFYEEKREVTNQTTSGTVMGTYNYMSPEQRESsDNVTERSDLYSIGVVMYELFT-EKIPTGVFPEP---------FRLNIEIEPELNQLILSCLNQDSELRPQSAEQLKNDL------------------------------------------------------------------------------------------------------------------------------------------\n>MGYP003951031983/110-253 [subseq from] FL=1\n-------------------------------------------------------------------------------------------------------------------------------------------------------------------------------------------------------------------------------------------------------------------------------------------------------------------------------------------------------------------------------------------------------------------------------------------------------------------------------------------------------------------------------------------------------------------------------------------------------------------VQIVNGIEYLHNNEIRHRDIKPHNILIDRNNNI--KICDFGFACYY----SKI-DNSL---CGSPFYMAPEMLRREIYDIKIDIWSLGILLYQLLTN-QIPYMSKTIKELVVEQDTIDIVVssvFDISIECINLLNGLLQLQPKLRYNYQDLFND--------------------------------------------------------------------------------------------------------------------------------------------\n>MGYP000238801679/108-257 [subseq from] FL=1\n---------------------------------------------------------------------------------------------------------------------------------------------------------------------------------------------------------------------------------------------------------------------------------------------------------------------------------------------------------------------------------------------------------------------------------------------------------------------------------------------------------------------------------------------------------------------------------------------------------------LQVASQVARGLAAVHAAGICHRDVKPSNILFDRGG--QAKIADFGIAKL--SDVTRVTH--TGVIVGTPAYMAPEQVEDTKVDARADIYSLGVVLYEML-VGRPPFGGNTALEIlrkhrYTLPESPKAF-KPNLPSAVaHLVLGMLAKEPARRPATMT------------------------------------------------------------------------------------------------------------------------------------------------\n>MGYP001255003139/95-194 [subseq from] FL=0\n------------------------------------------------------------------------------------------------------------------------------------------------------------------------------------------------------------------------------------------------------------------------------------------------------------------------------------------------------------------------------------------------------------------------------------------------------------------------------------------------------------------------------------------------------------------------------------------------------------------ARQVAEALQHAYERDVVHRDIKPSNVLVTAT--GAAKVVDMGLARNTALDKSTADETASGVTLGTFDYISPEQARNPRDADVrSDLYSLGCTLFYMLTGNP-P-----------------------------------------------------------------------------------------------------------------------------------------------------------------------------------------------\n>MGYP001302429882/184-325 [subseq from] FL=1\n---------------------------------------------------------------------------------------------------------------------------------------------------------------------------------------------------------------------------------------------------------------------------------------------------------------------------------------------------------------------------------------------------------------------------------------------------------------------------------------------------------------------------------------------------------------------------------------------------------------------ICKGLKKAHDKGIVHRDLKPSNIILSKEQG--VKILDFGLAKLEN-SLTLSEETQAGTIMGTTAYMSPEQTRGEPASSSSDLWSLACILFEMLTG-NHPFKASNTADtiANILKSSPS---LESLPSGLpwptfYLMRQCLQSDPGSRI----------------------------------------------------------------------------------------------------------------------------------------------------\n>MGYP000899876716/119-245 [subseq from] MGYP000899876716\n---------------------------------------------------------------------------------------------------------------------------------------------------------------------------------------------------------------------------------------------------------------------------------------------------------------------------------------------------------------------------------------------------------------------------------------------------------------------------------------------------------------------------------------------------------------------------------------VLPYMEGGNLRSLLQGRSYCPPaLLVPLLRQVAAGVDHAHAAGIIHGDIKPENILL-GGSPLGARLADFGVGRHFVVeDTVATSTRVTRPQGVSSAYLSPEQLLKNESSPRSDLYSLALVAYELLTG-R-------------------------------------------------------------------------------------------------------------------------------------------------------------------------------------------------\n>MGYP000489793191/87-184 [subseq from] MGYP000489793191\n---------------------------------------------------------------------------------------------------------------------------------------------------------------------------------------------------------------------------------------------------------------------------------------------------------------------------------------------------------------------------------------------------------------------------------------------------------------------------------------------------------------------------------------------------------------------------------------------------------------LCVMMQLLDGLHYAHERGIVHRDIKPANLLIADDGRL--KITDFGIAR---TETSNLTRASSIVG--SPGYIAPEQYTDREIDRRVDVFSAGVLLYR-MLSGTTPF----------------------------------------------------------------------------------------------------------------------------------------------------------------------------------------------\n>MGYP003402268146/9-123 [subseq from] FL=0\n---------------------------------------------------------------------------------------------------------------------------------------------------------------------------------------------------------------------------------------------------------------------------------------------------------------------------------------------------------------------------------------------------------------------------------------------------------------------------------------------------------------------------------------------------------------------------------------------KGEGLDAWIRNPHSLAEQLMVLDDLCHALSYAHENGVLHRDVKPSNVQILPNGH--AKLMDFGIARLVGK--SR--QTQVGHAVGTPMYMAPEQLRGEEVDGRTDLYAVGAVLFELVTGRL-------------------------------------------------------------------------------------------------------------------------------------------------------------------------------------------------\n>MGYP000620621585/32-180 [subseq from] FL=0\n------------------------------------------------------------------------------------------------------------------------------------------------------------------------------------------------------------------------------------------------------------------------------------------------------------------------------------------------------------------------------------------------------------------------------------------------------------------------------------------------------------------------------------------------------------------------------------------------------------------MLQIAKALENAHRRGVVHRDIKPANILIHDNG--TAKLSDLGLAKKISSDGDpAQALTMAGVPMGSPAFMSPEQIRSARDvTPAADIYSLGVTI-WCTLVGEKPFTGRSSAEVlgRILREEPPplTSLVGNVPAGvVDLVAAMMAKNPADRP----------------------------------------------------------------------------------------------------------------------------------------------------\n>MGYP000219663605/90-188 [subseq from] MGYP000219663605\n---------------------------------------------------------------------------------------------------------------------------------------------------------------------------------------------------------------------------------------------------------------------------------------------------------------------------------------------------------------------------------------------------------------------------------------------------------------------------------------------------------------------------------------------------------------------------------------------------------------RDLAAGLAEGLNAIHAVGVVHRDLKPSNVILAEDG---PRILDFGISRA--AEASALTQ--TGMVVGSPGFMSPEQAEGRETGPASDMFSLGAVLAFAATG-EGPFG---------------------------------------------------------------------------------------------------------------------------------------------------------------------------------------------\n>MGYP002785758532/128-246 [subseq from] FL=0\n-----------------------------------------------------------------------------------------------------------------------------------------------------------------------------------------------------------------------------------------------------------------------------------------------------------------------------------------------------------------------------------------------------------------------------------------------------------------------------------------------------------------------------------------------------------------------------------------QFVEGGTLLRLLAESGRlPLERILRIGRDIAEGLAAAHAKGLVHRDIKPANILLDKAG--RARIADFGLAR--AGDDASLTQ--SGVVAGTPAYMSPEQARGEKVDARSDLFSLGSVLYEMATGL--------------------------------------------------------------------------------------------------------------------------------------------------------------------------------------------------\n>MGYP001382573421/149-262 [subseq from] MGYP001382573421\n-------------------------------------------------------------------------------------------------------------------------------------------------------------------------------------------------------------------------------------------------------------------------------------------------------------------------------------------------------------------------------------------------------------------------------------------------------------------------------------------------------------------------------------------------------------------------------------------------------------ATIDLMMQLCQALSHAHARGIIHRDLKPSNIAIIDSEDgvPRTKIADFGIAKVAGGDVDKLNLTQTGDVFGSPPYMSPEQWQGKKPDGRSDIYALGCVMFECLTGDPPFIGTSY------------------------------------------------------------------------------------------------------------------------------------------------------------------------------------------\n>MGYP000114149004/112-267 [subseq from] MGYP000114149004\n---------------------------------------------------------------------------------------------------------------------------------------------------------------------------------------------------------------------------------------------------------------------------------------------------------------------------------------------------------------------------------------------------------------------------------------------------------------------------------------------------------------------------------------------------------------------------------------------------------------VDLALQACAGLEHAHETGLVHRDVKPGNLLLREDGAL--KITDFGIARAVEA--TQLTQIGSVL--GTAAYLSPEQAAGERVTAATDIYGLGVVLYELLTG-RTPYVIDSLTDLVAAHRESTVTPVRelepAVPEALEAaVMKCLARNPDYRPASAAALAHEL------------------------------------------------------------------------------------------------------------------------------------------\n>MGYP003652777855/181-291 [subseq from] FL=0\n--------------------------------------------------------------------------------------------------------------------------------------------------------------------------------------------------------------------------------------------------------------------------------------------------------------------------------------------------------------------------------------------------------------------------------------------------------------------------------------------------------------------------------------------------------------------------------------------------------TPPLAKVLSVMDQLLSVLDHLHRRGLIHGDVKPENILLEPDGTL--RLIDLGLGRvsqLVMRDAYLSVSLaSRIPIMGTLSYMAPEVRQGHEAGPQADLYAAGIVLYEMLVGD--------------------------------------------------------------------------------------------------------------------------------------------------------------------------------------------------\n>MGYP003652777855/481-591 [subseq from] FL=0\n----------------------------------------------------------------------------------------------------------------------------------------------------------------------------------------------------------------------------------------------------------------------------------------------------------------------------------------------------------------------------------------------------------------------------------------------------------------------------------------------------------------------------------------------------------------------------------------------------------------PLLLSLVDALSHCHAEGVIHRDLKPENLLLDDELG-TLHLLDFGLAATeaavIDAERAKLsdTLASRGLdGGGTFEYMAPERRRGEAGGVQSDVYALGVILFEALSG-QLPRG---------------------------------------------------------------------------------------------------------------------------------------------------------------------------------------------\n>MGYP000981158204/164-309 [subseq from] MGYP000981158204\n-----------------------------------------------------------------------------------------------------------------------------------------------------------------------------------------------------------------------------------------------------------------------------------------------------------------------------------------------------------------------------------------------------------------------------------------------------------------------------------------------------------------------------------------------------------------------------------------------------------------------LALGAAHEKGVVHRDLKPANIFLVRNESgpPTVKLIDFGISKMaQPKDSTRLTRTGTLLG--TPAYMSPEQAKGMSVDHRTDIYAMGVILYEMLTGYLPFRGDNYNMlLVSIMHDEPQsLRQIHpGVPpEVDALVRRQLSKDPADRCQ---------------------------------------------------------------------------------------------------------------------------------------------------\n>MGYP002135883112/127-278 [subseq from] FL=0\n----------------------------------------------------------------------------------------------------------------------------------------------------------------------------------------------------------------------------------------------------------------------------------------------------------------------------------------------------------------------------------------------------------------------------------------------------------------------------------------------------------------------------------------------------------------------------------------------------------------LVTRQVASALCLAHRRSIVHRDIKPSNLFLRSGHVGRVVLLDFGIARDGQ-LSRAVTR--TGALVGTPGYMAPEQARGRQElSPSADIFSLGCVLFECLTGRPPFVGEHLEQILlQILYQpEPSLrSLRPEMPEALEqLLAQMLNKDPTARlPHA--------------------------------------------------------------------------------------------------------------------------------------------------\n>MGYP002176559286/32-187 [subseq from] FL=0\n---------------------------------------------------------------------------------------------------------------------------------------------------------------------------------------------------------------------------------------------------------------------------------------------------------------------------------------------------------------------------------------------------------------------------------------------------------------------------------------------------------------------------------------------------------------------------------------------------------LKLPTLLRMSLGVAKGMDYLHKVSVVHRDLKTANLLMDEND--VVKVADFGVARVTSTDGTCMTAE-----TGTYRWMAPEVIAHQHYTHKCDVFSYGILLWELVSGGDIPYSGYTPLQAAVGVVQRGL--RPAVPQTCHpviaqVMQYCWQPDPNARPEFEQVV----------------------------------------------------------------------------------------------------------------------------------------------\n>MGYP001153901007/118-267 [subseq from] FL=1\n-----------------------------------------------------------------------------------------------------------------------------------------------------------------------------------------------------------------------------------------------------------------------------------------------------------------------------------------------------------------------------------------------------------------------------------------------------------------------------------------------------------------------------------------------------------------------------------------------------------------LAIDLLRALEHAHTpragfDGVVHRDVSSSNVLVSVDGE--ARLTDFGIAKELEG---AHTAVSTGL-KGKIPYMAPEQMRGERATARTDLFSLGVVLFEALTG-RRPFDGSHDVEImtKVLANER--PSVRSLAEGPdvllGLVEALLAFDPEERPRS--------------------------------------------------------------------------------------------------------------------------------------------------\n>MGYP001762242585/108-250 [subseq from] FL=1\n--------------------------------------------------------------------------------------------------------------------------------------------------------------------------------------------------------------------------------------------------------------------------------------------------------------------------------------------------------------------------------------------------------------------------------------------------------------------------------------------------------------------------------------------------------------------------------------------------------------ALRIVRQIASALALVHDKGLVHRDIKPGNILFRDDG--TAVLSDFGVAKELQLDS-ELTQ--SGIAVGSPAYSSPEQAQCQTLDARSDIYSLGVILLEMLSG-HNPFrGGSYTQTlMNQLQLQAP-PLPESLGELQWLLDRMLAKDPEDR-----------------------------------------------------------------------------------------------------------------------------------------------------\n>MGYP001302789901/105-213 [subseq from] FL=1\n-------------------------------------------------------------------------------------------------------------------------------------------------------------------------------------------------------------------------------------------------------------------------------------------------------------------------------------------------------------------------------------------------------------------------------------------------------------------------------------------------------------------------------------------------------------------------------------------------------------AVLAILVQVCSGLEFAHSKGIIHRDIKPANIRVLEDGT--VKIMDFGIAKNLQAE-SRLTQ--TGVALGTAGYLAPEQLAGKPLDQRTDLFSLGILAYELITGARPFVGPNLSN----------------------------------------------------------------------------------------------------------------------------------------------------------------------------------------\n>MGYP003576379385/115-224 [subseq from] FL=0\n--------------------------------------------------------------------------------------------------------------------------------------------------------------------------------------------------------------------------------------------------------------------------------------------------------------------------------------------------------------------------------------------------------------------------------------------------------------------------------------------------------------------------------------------------------------------------------------------------------GLDIEARVRLFLDVLAAVAHAHSRLIVHRDIKPSNILVTSNGT--VKLLDFGIAALLGPEEQELTRE-VDMGL-TPEYAAPEQLLKQPVTTATDVYALGVVLF-AMLAGRHPHDP--------------------------------------------------------------------------------------------------------------------------------------------------------------------------------------------\n>MGYP002700358760/107-217 [subseq from] FL=1\n--------------------------------------------------------------------------------------------------------------------------------------------------------------------------------------------------------------------------------------------------------------------------------------------------------------------------------------------------------------------------------------------------------------------------------------------------------------------------------------------------------------------------------------------------------------------------------------------------------------ALELIRQVAQGLDSVHKKGIIHRDIKPANILFREDNSV--TLSDFGIAKDLSVNTE-LTQ--AGVSVGSPSYSSPEQIYGQQLDQRSDIYSLGVILLELLLGSN-PYkGENYASTVV-------------------------------------------------------------------------------------------------------------------------------------------------------------------------------------\n>MGYP001465762814/96-244 [subseq from] FL=0\n----------------------------------------------------------------------------------------------------------------------------------------------------------------------------------------------------------------------------------------------------------------------------------------------------------------------------------------------------------------------------------------------------------------------------------------------------------------------------------------------------------------------------------------------------------------------------------------------------------TGPILWFTAQGVIEALQAIHQAGITHRDLKPSNIMFGPDG---VKVLDFGISA--VAEETGLTQ--TGAFVGTAAWISPEQIRDQKATPASDVFNLAMVVGYAAL-GRHPFGGGRSDAVmyRISNEQPDLTGVASpLKEA---LERCLQRDPAARPGIGQ------------------------------------------------------------------------------------------------------------------------------------------------\n>MGYP001283812267/104-247 [subseq from] FL=1\n--------------------------------------------------------------------------------------------------------------------------------------------------------------------------------------------------------------------------------------------------------------------------------------------------------------------------------------------------------------------------------------------------------------------------------------------------------------------------------------------------------------------------------------------------------------------------------------------------QMIQTRGAPSPAIaVDVITQVASGLADAHAVGLVHRDIKPANVLLrIQGDDLRAYLADFGIARKVTA-THQLTQTGTTV--GTPTYMAPELHTGGQPGPASDVYSLGCLLWATIS-GHAPYSGT--SDYQVVNAHLT-APIPQLPETTPLA----------------------------------------------------------------------------------------------------------------------------------------------------------------\n>MGYP001296879560/10-106 [subseq from] FL=0\n--------------------------------------------------------------------------------------------------------------------------------------------------------------------------------------------------------------------------------------------------------------------------------------------------------------------------------------------------------------------------------------------------------------------------------------------------------------------------------------------------------------------------------------------------------------------------------------------------------------------GLTDALRDIHAAGIIHRDLKPSNVIVGPDG---VKVLDFGISV--IAEQTSLTQTGTF--VGTAAWISPEQIRDEAVTEASDIFNFGLVMAFAAT-GRHPFGGGR------------------------------------------------------------------------------------------------------------------------------------------------------------------------------------------\n>MGYP001946109747/100-217 [subseq from] FL=0\n---------------------------------------------------------------------------------------------------------------------------------------------------------------------------------------------------------------------------------------------------------------------------------------------------------------------------------------------------------------------------------------------------------------------------------------------------------------------------------------------------------------------------------------------------------------------------------------------------IVREDGPMSPARaAEVLIPVAEALQHSHEAGIIHRDVKPANIMITNTGE--VKVMDFGIARALDDSTSAMTQTSAVIGT--AQYLSPEQARGRAAAARSDVYALGCVLYESVTG-RPPFSGES------------------------------------------------------------------------------------------------------------------------------------------------------------------------------------------\n>MGYP001488248491/81-211 [subseq from] FL=0\n--------------------------------------------------------------------------------------------------------------------------------------------------------------------------------------------------------------------------------------------------------------------------------------------------------------------------------------------------------------------------------------------------------------------------------------------------------------------------------------------------------------------------------------------------------------------------------------------VKGRDLKQWITSAGPLPVnwCCECIRQAALGLQYAHERGIVHRDIKPSNLLLVRKSLReppHVKIADFGLARAgLdVVDEQGLTRIGQGL--GTSEYVAPEQASDStRADIRCDIFSLGCTLFEMLTG-KLPFD---------------------------------------------------------------------------------------------------------------------------------------------------------------------------------------------\n>MGYP003524997401/82-193 [subseq from] FL=0\n---------------------------------------------------------------------------------------------------------------------------------------------------------------------------------------------------------------------------------------------------------------------------------------------------------------------------------------------------------------------------------------------------------------------------------------------------------------------------------------------------------------------------------------------------------------------------------------------EKKGVLNWKETLHFS-------MQIAKGLEHAHSRGIVHRDIKPHNIMVLKNGSV--KVADFGIARMMTG-GNTLTKEA--L--GSVHYISPEQAKGGRVDSRSDIYSLGVVMYEMM-SGRPPYDDE-------------------------------------------------------------------------------------------------------------------------------------------------------------------------------------------\n>MGYP001311362116/56-192 [subseq from] FL=0\n-----------------------------------------------------------------------------------------------------------------------------------------------------------------------------------------------------------------------------------------------------------------------------------------------------------------------------------------------------------------------------------------------------------------------------------------------------------------------------------------------------------------------------------------------------------------------------------------------------------------IIRQIIDAIKYIMDNNIVHRDLKPHNILINK-TSLEIKLCDFGFAREFK-DT-LLTD----TVCGSPLYMAPELLQNHKYNLKSDIWSLGIIMYEIV-MKNHPFKSSNIRDlINKINNNKKILNNSNFsNECTELISNLLIVDYT-------------------------------------------------------------------------------------------------------------------------------------------------------\n>MGYP001325833266/242-359 [subseq from] MGYP001325833266\n----------------------------------------------------------------------------------------------------------------------------------------------------------------------------------------------------------------------------------------------------------------------------------------------------------------------------------------------------------------------------------------------------------------------------------------------------------------------------------------------------------------------------------------------------------------------------------------------------------------NVLLPIMAALIAVHDHGIVHRDLKPENIFLAKNAlgTVVPKLIDFGVARAVSTVTKSVARHERGVGT--LEYAAPEQVRGDMLDARADVWSMGV-VFYEVIGWKRPFDGKDDAEVvsNILN----------------------------------------------------------------------------------------------------------------------------------------------------------------------------------\n>MGYP001052202320/51-156 [subseq from] FL=0\n-----------------------------------------------------------------------------------------------------------------------------------------------------------------------------------------------------------------------------------------------------------------------------------------------------------------------------------------------------------------------------------------------------------------------------------------------------------------------------------------------------------------------------------------------------------------------------------------------------------AATTVRICRQVASGLDALHRAGIVHRDVKPDNILLEDES---AYIADFGLVKDTKGGTM-LT--AAGQALGTIDYISPEQIRGEDVTPATDVYALGCVAYACLVGA-PPFADR-------------------------------------------------------------------------------------------------------------------------------------------------------------------------------------------\n>MGYP001205034260/40-187 [subseq from] FL=0\n---------------------------------------------------------------------------------------------------------------------------------------------------------------------------------------------------------------------------------------------------------------------------------------------------------------------------------------------------------------------------------------------------------------------------------------------------------------------------------------------------------------------------------------------------------------------------------------------------------------CELVVGLAEGLQAIHRAGVVHRDLKPSNVVLSKDGPV---ILDYGIARALDA--TSV--TSTGSRVGSLVWMSPEQLLGTGEDRPCDVHALGLLAYFAATG-DHPFGGGRPEVVawRISNGEPTLIPYPQIPGFDGLVRAGLCTDPRERRTAQEVV----------------------------------------------------------------------------------------------------------------------------------------------\n>MGYP000334503669/121-217 [subseq from] FL=1\n------------------------------------------------------------------------------------------------------------------------------------------------------------------------------------------------------------------------------------------------------------------------------------------------------------------------------------------------------------------------------------------------------------------------------------------------------------------------------------------------------------------------------------------------------------------------------------------------------------------IADTIAGaLDFAHQHGVIHRDVKPSNVMIDTDGRV--VLTDFGLA--LDAG-----MGSSGQVFGSPRYIAPEQARRSADAlPQSDLYSLGVMLYQMLTGS-LPFDD--------------------------------------------------------------------------------------------------------------------------------------------------------------------------------------------\n>MGYP000334503669/430-527 [subseq from] FL=1\n----------------------------------------------------------------------------------------------------------------------------------------------------------------------------------------------------------------------------------------------------------------------------------------------------------------------------------------------------------------------------------------------------------------------------------------------------------------------------------------------------------------------------------------------------------------------------------------------------------------RIVRQIAWALDYAHARGVIHRDVKPSNILIDDNGD--AFLSDFGLAL--LTET--GTRGET---FGSPHYIAPEQAVSSAQVvPQSDLYALGVIAYEM-LVGQRPFDS--------------------------------------------------------------------------------------------------------------------------------------------------------------------------------------------\n>MGYP001580059654/5-106 [subseq from] FL=0\n-------------------------------------------------------------------------------------------------------------------------------------------------------------------------------------------------------------------------------------------------------------------------------------------------------------------------------------------------------------------------------------------------------------------------------------------------------------------------------------------------------------------------------------------------------------------------------------------------------------------IPVVAGLVAVHDAGVVHRDLKPGNIFLSKgpNDEVEPKLLDFGISHATGADKLRLTSVTRELLMGTPLYMSPEALLGDEMTALSDQYSLGTVLYECCTGIN-P-----------------------------------------------------------------------------------------------------------------------------------------------------------------------------------------------\n>MGYP001034221413/110-222 [subseq from] MGYP001034221413\n------------------------------------------------------------------------------------------------------------------------------------------------------------------------------------------------------------------------------------------------------------------------------------------------------------------------------------------------------------------------------------------------------------------------------------------------------------------------------------------------------------------------------------------------------------------------------------------------SLRLLMADAIPLAAVTRIAREVASALDHAHASGVIHRDIKPENVLF--NDGL-AVVSDFGIARAVGSATSRMT--GTGLSVGTLGYMSPEQALGtEQLDARTDVYSLGCVLYEMVVG-Q-------------------------------------------------------------------------------------------------------------------------------------------------------------------------------------------------\n>MGYP002868687373/189-351 [subseq from] FL=1\n----------------------------------------------------------------------------------------------------------------------------------------------------------------------------------------------------------------------------------------------------------------------------------------------------------------------------------------------------------------------------------------------------------------------------------------------------------------------------------------------------------------------------------------------------------------------------------------------------QKEKGLNESKAYEYFIQIINAVYFLHQNNIIHRDIKPENILLGENGVL--KLCDFGWAKELNVNNR-I------TFCGTMEYMAPEIVGSENYDFGVDIWALGILLYELI-MGHSPFRDNKDRNIMIKIKKHDLIFDKDkniSPECIDLINRLLDENPTTRLKLKDILNHPFI-----------------------------------------------------------------------------------------------------------------------------------------\n>MGYP000087752967/96-216 [subseq from] MGYP000087752967\n-------------------------------------------------------------------------------------------------------------------------------------------------------------------------------------------------------------------------------------------------------------------------------------------------------------------------------------------------------------------------------------------------------------------------------------------------------------------------------------------------------------------------------------------------------------------------------------------------KELIKSDGPMSPkVAVNIMCQVLDALSHAHQKGIIHRDVKPQNVIITPRG--RAKLTDFGIARDVAATTRTFTGSNVV--MGSVHYISPEQAKGDAVSERSDIYSCAIMLYEMLTGQVPFAGDNS------------------------------------------------------------------------------------------------------------------------------------------------------------------------------------------\n>MGYP001254402533/3-138 [subseq from] FL=0\n-----------------------------------------------------------------------------------------------------------------------------------------------------------------------------------------------------------------------------------------------------------------------------------------------------------------------------------------------------------------------------------------------------------------------------------------------------------------------------------------------------------------------------------------------------------------------------------------------------------------------EALHDIHSADIIHRDLKPSNVIYGPDG---IKVLDFGIS--VVAEETSLTQ--TGAFMGTAAWISPEQIRGEEVTEATDVFNFGLVMAFAATG-HHPFGEGRSDALmyRISSAEPDLSEVPS--PVKEALESCLQKDPAKRPSIAA------------------------------------------------------------------------------------------------------------------------------------------------\n>MGYP000322758702/74-186 [subseq from] MGYP000322758702\n----------------------------------------------------------------------------------------------------------------------------------------------------------------------------------------------------------------------------------------------------------------------------------------------------------------------------------------------------------------------------------------------------------------------------------------------------------------------------------------------------------------------------------------------------------------------------------------------------------PIAIACEVIRQAALGLQHAYETGLVHRDIKPSNILITRNSGT-VKLVDLGLARVIdapPGGEEAARITQEGFVIGTPDFLAPEQARNPMNVDiRADIYSLGGTLFYLLTG-RVPY----------------------------------------------------------------------------------------------------------------------------------------------------------------------------------------------\n>MGYP000973094681/210-319 [subseq from] FL=1\n-------------------------------------------------------------------------------------------------------------------------------------------------------------------------------------------------------------------------------------------------------------------------------------------------------------------------------------------------------------------------------------------------------------------------------------------------------------------------------------------------------------------------------------------------------------------------------------------------------------EALGILRNIAQALAYAHERGIVHRDIKPENVLLSRGT---AVVTDFGIAKALSASTTKVEGNtltSLGTSIGTPAYMAPEQVEGRATGPATDIYALGVVLYELATGRRPFQGK--------------------------------------------------------------------------------------------------------------------------------------------------------------------------------------------\n>MGYP000209238641/7-98 [subseq from] FL=0\n---------------------------------------------------------------------------------------------------------------------------------------------------------------------------------------------------------------------------------------------------------------------------------------------------------------------------------------------------------------------------------------------------------------------------------------------------------------------------------------------------------------------------------------------------------------------------------------------------------------------LVAGTGYAHDQGVVHRDIKPENILLDRAG--AVKIADFGLAKITGTSTGS-RLTQTAMVMGTPHYMAPEQIRHKNTGRRTDLYALGCTAFAMLTG---------------------------------------------------------------------------------------------------------------------------------------------------------------------------------------------------\n>MGYP000380558415/105-208 [subseq from] MGYP000380558415\n----------------------------------------------------------------------------------------------------------------------------------------------------------------------------------------------------------------------------------------------------------------------------------------------------------------------------------------------------------------------------------------------------------------------------------------------------------------------------------------------------------------------------------------------------------------------------------------------------------PIETIVHIAKQIAAGLSHAHQNGIIHRDIKPQNILM--NENLTCKITDFGIARA-YGDTT-LTQTNQMLG--TVYYLSPEQARGNVATAQSDIYSLGILIFEMITG-QIPF----------------------------------------------------------------------------------------------------------------------------------------------------------------------------------------------\n>MGYP002626782405/122-276 [subseq from] FL=1\n-----------------------------------------------------------------------------------------------------------------------------------------------------------------------------------------------------------------------------------------------------------------------------------------------------------------------------------------------------------------------------------------------------------------------------------------------------------------------------------------------------------------------------------------------------------------------------------------------------------------IIRNILSAIEYLHYKQICHRDLKPENIMLARENDLnSIKIIDFGLSTQ---NLNKLINND---YCGTYIYMAPELIEKKLYFISVDIWSIGILMFMLLNKGKHPFyieGDKRDEIANKIKNGKFTLYEKITPLAQNLLSKLLEPNPTWRYTASQAMKHPWI-----------------------------------------------------------------------------------------------------------------------------------------\n>MGYP001168855498/399-502 [subseq from] FL=1\n-------------------------------------------------------------------------------------------------------------------------------------------------------------------------------------------------------------------------------------------------------------------------------------------------------------------------------------------------------------------------------------------------------------------------------------------------------------------------------------------------------------------------------------------------------------------------------------------------------------QVLRLLREALSALGHAHALGLVHRDIKPENMLLERDGSL--RITDFGLALALRGEGRF--GGAT-SQSGTPQFASPEQLLGEQVDQRTDLYSLSAVACYALLG-RVPFPG--------------------------------------------------------------------------------------------------------------------------------------------------------------------------------------------\n>MGYP001616819543/38-147 [subseq from] FL=0\n--------------------------------------------------------------------------------------------------------------------------------------------------------------------------------------------------------------------------------------------------------------------------------------------------------------------------------------------------------------------------------------------------------------------------------------------------------------------------------------------------------------------------------------------------------------------------------------------------------------TIELANQMLDGLTAIHRLGIVHRDIKPENLLVNDGPPLSLKIADFGIAKGQGGSAGSGPQTAAGLMLGTPAFMAPEQVLGDPLKPATDLYAVGLILY-TMILGHHPFQGDE------------------------------------------------------------------------------------------------------------------------------------------------------------------------------------------\n>MGYP001087455371/89-255 [subseq from] FL=1\n---------------------------------------------------------------------------------------------------------------------------------------------------------------------------------------------------------------------------------------------------------------------------------------------------------------------------------------------------------------------------------------------------------------------------------------------------------------------------------------------------------------------------------------------------------------------------------------------EGEGLDLEMSRGPMAETRVRqIGAAVAAGLHHAHSRGIVHRDVKPSNVLTTPDGG--AKLTDFGIA-RLADSSAGLTR--TGHTVGTAAYLSPEQVRGDTVVPAGDVYSLGLLLLEALTAVRAYPGPPVEAALARLHR-APL-IPASLPPGwASLLTMMTSADVALRPDAGEVA----------------------------------------------------------------------------------------------------------------------------------------------\n>MGYP001048710753/91-196 [subseq from] FL=0\n----------------------------------------------------------------------------------------------------------------------------------------------------------------------------------------------------------------------------------------------------------------------------------------------------------------------------------------------------------------------------------------------------------------------------------------------------------------------------------------------------------------------------------------------------------------------------------------------------------------RIATAIAAGLSHAHERGIVHRDIKCSNVMLTRDGE--VKILDFGLARH--ADATALTRSGSVM--GTLGYMSPEQVRGAPMDARTDLWSLGVVFYECLTGRRPFEGPDPESA---------------------------------------------------------------------------------------------------------------------------------------------------------------------------------------\n>MGYP001553172331/103-263 [subseq from] FL=1\n------------------------------------------------------------------------------------------------------------------------------------------------------------------------------------------------------------------------------------------------------------------------------------------------------------------------------------------------------------------------------------------------------------------------------------------------------------------------------------------------------------------------------------------------------------------------------------------------------ANGLAAADALGILEQVSAALTAAHAAGIVHRDLKPENVLVTDDDR--VKVGDWGLTKRQ-NDTTGLTK--TGIILGTPRYMAPEQILGGPLSAAIDVYALGVLLFELLTGS-LPFPDgNLATLLHGHLEVEPRSLSDVIPnvdsDLADLSVALLSKDPSVRPSAKVV-----------------------------------------------------------------------------------------------------------------------------------------------\n>MGYP001307689063/2-105 [subseq from] FL=0\n--------------------------------------------------------------------------------------------------------------------------------------------------------------------------------------------------------------------------------------------------------------------------------------------------------------------------------------------------------------------------------------------------------------------------------------------------------------------------------------------------------------------------------------------------------------------------------------------------------------------------LYLHEMGIAHRDLKPENILLASNSDdTQVKLIDFGLSRSFLAEAiEARTPTVMKSPKGTVGYAAPEILRQRTYSSAVDLWSLGVVVFIVLCGYEPFHGE---TDVEV------------------------------------------------------------------------------------------------------------------------------------------------------------------------------------\n>MGYP002145468770/120-244 [subseq from] FL=0\n---------------------------------------------------------------------------------------------------------------------------------------------------------------------------------------------------------------------------------------------------------------------------------------------------------------------------------------------------------------------------------------------------------------------------------------------------------------------------------------------------------------------------------------------------------------------------------------------------------LPFREVMQIMRQLCAGLSAAHQAGIVHRDLKPENLFLVERAGepPLLKLVDFGIAKTVGVDGESMKLTRTGSLVGTPFYMAPEQINGGKVDVRTDVYALGVILYEMC-TGKLPFGGETLGEVLIGH----------------------------------------------------------------------------------------------------------------------------------------------------------------------------------\n>MGYP000371466119/13-128 [subseq from] FL=0\n----------------------------------------------------------------------------------------------------------------------------------------------------------------------------------------------------------------------------------------------------------------------------------------------------------------------------------------------------------------------------------------------------------------------------------------------------------------------------------------------------------------------------------------------------------------------------------------------------------PGDRAATLAREVALAIQHAHDRDIIHRDLKPANVMLDHRG--RAKVTDFGLAKSLQGDS-HLTM--TGQVMGTPSYMAPEQAKNAVNvDHRADIYSLGCTFYVLLTGKKPFDGKSFQEVVS-------------------------------------------------------------------------------------------------------------------------------------------------------------------------------------\n>MGYP002780100864/5-153 [subseq from] FL=0\n---------------------------------------------------------------------------------------------------------------------------------------------------------------------------------------------------------------------------------------------------------------------------------------------------------------------------------------------------------------------------------------------------------------------------------------------------------------------------------------------------------------------------------------------------------------------------------------------------------------IKYSIDICSALKHAHDIGVIHRDLKPSNLLIDPSD--TIKITDFGIAKLYGSSEETV----MGSVLGTADFMPPEQAEGTRVSTRSDLYSLGAVMYACLSGRSpHAAKTTPETLYNVRYKVPDRLsdRVPGIPLELDILvSELLQKDPKDRPPTA-------------------------------------------------------------------------------------------------------------------------------------------------\n>MGYP000912738251/92-223 [subseq from] FL=1\n---------------------------------------------------------------------------------------------------------------------------------------------------------------------------------------------------------------------------------------------------------------------------------------------------------------------------------------------------------------------------------------------------------------------------------------------------------------------------------------------------------------------------------------------------------------------------------------------GGSLKDLIRRTGPlPEAQALGIFMQIAQALAHAHSQGIIHRDVKPSNIMISGDGS-C-KLGDFGIARM--KETEGLTRT--GSRMGTLIYMSPEQIKDSKHVDAkTDVYSLGVLLYEMLT-GRAPYNENEDSEYDIINM---------------------------------------------------------------------------------------------------------------------------------------------------------------------------------\n>MGYP001400352735/107-211 [subseq from] FL=1\n----------------------------------------------------------------------------------------------------------------------------------------------------------------------------------------------------------------------------------------------------------------------------------------------------------------------------------------------------------------------------------------------------------------------------------------------------------------------------------------------------------------------------------------------------------------------------------------------------------PVPKALHIMEQLTSAIAHAHENGIIHRDIKPQNILMDENGNV--KVTDFGIAVALSSTT--ITQTNSVLG--SVHYLSPEQGRGGIATEKSDIYSLGIVMFELVTG-RLPFS---------------------------------------------------------------------------------------------------------------------------------------------------------------------------------------------\n>MGYP002634922445/77-181 [subseq from] FL=0\n-------------------------------------------------------------------------------------------------------------------------------------------------------------------------------------------------------------------------------------------------------------------------------------------------------------------------------------------------------------------------------------------------------------------------------------------------------------------------------------------------------------------------------------------------------------------------------------------------------------EALTLFRGICAGVGHAHGKDLIHRDLKPANVMLsVGEAGVVPKVTDFGLAKALSGDERAR-KTRTGATMGTPTFMAPEQIRDAsKVDRRADMYSLGCILYELVCGQ--------------------------------------------------------------------------------------------------------------------------------------------------------------------------------------------------\n>MGYP000499765026/128-286 [subseq from] MGYP000499765026\n---------------------------------------------------------------------------------------------------------------------------------------------------------------------------------------------------------------------------------------------------------------------------------------------------------------------------------------------------------------------------------------------------------------------------------------------------------------------------------------------------------------------------------------------------------------------------------------------------------LPVQLLVSYALQAIEGLAEAHSLGIVHRDLKPSNLFLARGAAGPArvKVVDFGIAMSVygPGDSIELSGAS-SPRFGSPRWMAPEQIRSSGDaDRRSDLWSLGAVLYEALA-GRSPFGDGTVPEVsaRVLNDDATpLRAIrPDVPETLEAaVMQCLQKDPR-------------------------------------------------------------------------------------------------------------------------------------------------------\n>MGYP001614860622/85-206 [subseq from] FL=0\n------------------------------------------------------------------------------------------------------------------------------------------------------------------------------------------------------------------------------------------------------------------------------------------------------------------------------------------------------------------------------------------------------------------------------------------------------------------------------------------------------------------------------------------------------------------------------------------EFVDGSDLRMWRKGYELrlFEPLLWILCQIARGIGCAHENGILHRDLKPENILISLSGE--VKLSDFGLARQLD----AITMTKSGLLAGSIGYMAPEMLDGERCSPHSDIFSFGAVAYELLAG-VNPF----------------------------------------------------------------------------------------------------------------------------------------------------------------------------------------------\n>MGYP000396842019/114-218 [subseq from] FL=0\n---------------------------------------------------------------------------------------------------------------------------------------------------------------------------------------------------------------------------------------------------------------------------------------------------------------------------------------------------------------------------------------------------------------------------------------------------------------------------------------------------------------------------------------------------------------------------------------------------------------ISIAKQICEGLIEAHRLGIVHRDLKPQNIMIGKDGQ--AKIMDFGIARSVEAP--GVT--QTGVIIGTPDYMSPEQARGDQVDHRTDIWSLGVVLYEMVT-GQLPFQGEYEQ----------------------------------------------------------------------------------------------------------------------------------------------------------------------------------------\n>MGYP003956411599/64-166 [subseq from] FL=0\n---------------------------------------------------------------------------------------------------------------------------------------------------------------------------------------------------------------------------------------------------------------------------------------------------------------------------------------------------------------------------------------------------------------------------------------------------------------------------------------------------------------------------------------------------------------------------------------------------------------DELARGILRGVREAHAIGLVHRDLKPSNILIeVSDGALTPRITDFGLAK-VGGDSKPLNLTRTGACMGTPGYMAPEQIKDAGAVdIRADIFSLGAILYEALTGQ--------------------------------------------------------------------------------------------------------------------------------------------------------------------------------------------------\n>MGYP001764846122/138-258 [subseq from] FL=1\n------------------------------------------------------------------------------------------------------------------------------------------------------------------------------------------------------------------------------------------------------------------------------------------------------------------------------------------------------------------------------------------------------------------------------------------------------------------------------------------------------------------------------------------------------------------------------------------------------KGGQlPAPRAASIVHQTADALQVAHDAGIVHRDLKPDNIMVARNrdGSDLVKVVDFGIAKASSSDAQKVTK--TGLVVGTPEYMSPEQLAGDKLDGRSDIYSLGLVAFNCLTGT-LPFASESAQ----------------------------------------------------------------------------------------------------------------------------------------------------------------------------------------\n>MGYP000329432105/44-156 [subseq from] MGYP000329432105\n--------------------------------------------------------------------------------------------------------------------------------------------------------------------------------------------------------------------------------------------------------------------------------------------------------------------------------------------------------------------------------------------------------------------------------------------------------------------------------------------------------------------------------------------------------------------------------------------------KVEREGGQPVTVVRRVLQEVAQALAYAHAKGVIHRDIKPDNIMLDRGSG-RAMVTDFGIAKALQADDTELTRPGEIV--GTARYMAPEQALAEGGVDArVDMYALGLVGYFLLTGT--------------------------------------------------------------------------------------------------------------------------------------------------------------------------------------------------\n>MGYP001216995144/173-330 [subseq from] FL=0\n-------------------------------------------------------------------------------------------------------------------------------------------------------------------------------------------------------------------------------------------------------------------------------------------------------------------------------------------------------------------------------------------------------------------------------------------------------------------------------------------------------------------------------------------------------------------------------------------------------------------AELASALLALHGAGVVHRDVKPSNVLVD-EAGHC-LLADLGLAA--------KTRDPLKRLCGTLEYLAPEQLRGKVYGRSVDLWALGCLTFETLVG-YSPFSGARTRAVfqGILRHEPSYFALGD-KDAIHLVGGLLKKDSGQRfGMAEDLLGHAYFRSVDRNLLDLRR-----------------------------------------------------------------------------------------------------------------------------\n>MGYP000078636773/35-170 [subseq from] FL=0\n------------------------------------------------------------------------------------------------------------------------------------------------------------------------------------------------------------------------------------------------------------------------------------------------------------------------------------------------------------------------------------------------------------------------------------------------------------------------------------------------------------------------------------------------------------------------------------------LLEGKTLHRALRENGRLEPDrAMHIARQMFRSLREAHALGVVHRDLKPANIFLVKHGDeqDFVKVLDFGLVKDLAEKSEDLTQ--TGLFMGSPKYMSPEQIRGEHVDHRCDIYALGVILYQMLT-GKVPFDR--PNSVNIL-----------------------------------------------------------------------------------------------------------------------------------------------------------------------------------\n>MGYP001378558491/43-184 [subseq from] FL=0\n--------------------------------------------------------------------------------------------------------------------------------------------------------------------------------------------------------------------------------------------------------------------------------------------------------------------------------------------------------------------------------------------------------------------------------------------------------------------------------------------------------------------------------------------------------------------------------------------------------GQPIPwqDAVRLLIPVAQALEYAHQHNIIHRDVKPANILLTENGQ--PMLSDFGIAKMLETDEAA-TLTGTGVGIGTPEYMAPEQWTGTATTQ-SDIYSLGVVLYEMVTGRK-PYTADTPVAilLKQTNDQlpRPTQFAPNLPDAVE------------------------------------------------------------------------------------------------------------------------------------------------------------------\n>MGYP000930270404/108-239 [subseq from] FL=0\n-----------------------------------------------------------------------------------------------------------------------------------------------------------------------------------------------------------------------------------------------------------------------------------------------------------------------------------------------------------------------------------------------------------------------------------------------------------------------------------------------------------------------------------------------------------------------------------------------------------------IMRQIINGLEYLYNNKVFHRDLKPQNILVSNN--CIVKITDFGLAKEYEEN--ILS--DTI--CGSPIYMAPEILQNNKYDNKADIWSLGVIFY-ELLTGKTPFNVKKYDDLIYSIKNKEIIIPESLKithNARDLLEKLL------------------------------------------------------------------------------------------------------------------------------------------------------------\n>MGYP001055455415/17-175 [subseq from] FL=0\n---------------------------------------------------------------------------------------------------------------------------------------------------------------------------------------------------------------------------------------------------------------------------------------------------------------------------------------------------------------------------------------------------------------------------------------------------------------------------------------------------------------------------------------------------------------------------------------------------------------RKYFRDIVRGVHYIHSQGFVHRDIKPQNILLTGDLDSTLKLADFGFARYLGAAHLAET------ACGSPLYMAPEVLRREGYNNKADLWSVGCVLFEMLTK-LTPFTAYNEiellRNVEANKIAKIPNGLRFSAECANVLRGLLRQDQIQRISFQEFFSSPFVMSG--------------------------------------------------------------------------------------------------------------------------------------\n>MGYP000249120861/53-152 [subseq from] MGYP000249120861\n----------------------------------------------------------------------------------------------------------------------------------------------------------------------------------------------------------------------------------------------------------------------------------------------------------------------------------------------------------------------------------------------------------------------------------------------------------------------------------------------------------------------------------------------------------------------------------------------------------------SWAIQIASALAAAHDAGVAHRDLKPGNVMIGERGN--VKVVDFGLAKAIEADRNEETLTAEGVAVGTCAYMAPEQAEGRAVDRRSDIFSFGCVLYEMATGRR-------------------------------------------------------------------------------------------------------------------------------------------------------------------------------------------------\n>MGYP003687085687/130-301 [subseq from] FL=0\n-------------------------------------------------------------------------------------------------------------------------------------------------------------------------------------------------------------------------------------------------------------------------------------------------------------------------------------------------------------------------------------------------------------------------------------------------------------------------------------------------------------------------------------------------------------------------------------------------------GGLPEPEAKASFVQIVAALVHCHGAGVYHRDLKPENILLDKHDR--VKVADFGLASTREREPSSLAHlQHTAV--GSLSYAAPElHLAADGDARGydpekADIWSLGVVL-YCMLTARLPFEVAHalldERFAAVTREGISVMCPDSLsPCAISLLGLLLNPEPRARPSARELLSHA-------------------------------------------------------------------------------------------------------------------------------------------\n>MGYP003378502039/108-244 [subseq from] FL=0\n----------------------------------------------------------------------------------------------------------------------------------------------------------------------------------------------------------------------------------------------------------------------------------------------------------------------------------------------------------------------------------------------------------------------------------------------------------------------------------------------------------------------------------------------------------------------------------------------------------------------------AHQRGIVHRDLKPANLVLAGGRFDAVKLVDFGLA--LPAeDTESITAPGTLLGT--PSYMAPEQVRGERADARADLYALGAVLHRCLAGAAPFRGDNALAVLaKVLlDEPPDLTALrpDAPPALCSLVRRLLAKDPAARPA---------------------------------------------------------------------------------------------------------------------------------------------------\n>MGYP000712036797/207-351 [subseq from] MGYP000712036797\n---------------------------------------------------------------------------------------------------------------------------------------------------------------------------------------------------------------------------------------------------------------------------------------------------------------------------------------------------------------------------------------------------------------------------------------------------------------------------------------------------------------------------------------------------------------------------------------------------------------------MAEGMTKAHGANIIHRDIKPANVIITSGG--VIKIVDFGLAKMSGVD--PLTRTGTTM--GTAAYMSPEQIRGEKADHRSDLWSLGVILYE-MIAGTRPFQENYESALvySIVHtEPDDLSLLrKDVPESmVSLVKTLLQKDPASRVSlASD------------------------------------------------------------------------------------------------------------------------------------------------\n>MGYP003384441328/2834-2935 [subseq from] FL=0\n---------------------------------------------------------------------------------------------------------------------------------------------------------------------------------------------------------------------------------------------------------------------------------------------------------------------------------------------------------------------------------------------------------------------------------------------------------------------------------------------------------------------------------------------------------------------------------------------------------------LPLIYQIADALDYIHKRNITHLDVKPSNILLDEDQN--AILIDFGISKHYDQEGGQTSNTPVGISKGFTPLEQYRQDGINKFSPCTDIYSLGATFYYLLTGKIP------------------------------------------------------------------------------------------------------------------------------------------------------------------------------------------------\n>MGYP003365032946/123-296 [subseq from] FL=1\n--------------------------------------------------------------------------------------------------------------------------------------------------------------------------------------------------------------------------------------------------------------------------------------------------------------------------------------------------------------------------------------------------------------------------------------------------------------------------------------------------------------------------------------------------------------------------------------------ENGSLTTVLKKfGSFPENLISRYMRQVLEGLMYLHHQGTIHRDIKGANILTTKEG--VAKLADFGVAMRMSDNAEPAER--PGV-VGTPHWMAPEIIQMQEPSSACDIWSLGATIVELRT-GQPPYGNRTDIAAMyaiVQQDSPAMIPADCSNGLRDFLTLCFEKNPRLRVTAKDLLSHV-------------------------------------------------------------------------------------------------------------------------------------------\n>MGYP001489601257/101-232 [subseq from] FL=0\n--------------------------------------------------------------------------------------------------------------------------------------------------------------------------------------------------------------------------------------------------------------------------------------------------------------------------------------------------------------------------------------------------------------------------------------------------------------------------------------------------------------------------------------------------------------------------------------------------------------SIKIIHQVAQGLSKAHEAGIIHRDIKPANIIVTTD--GVAKILDFGLAKVT--GRTLLTKS--GMTLGTAAYMSPEQARGESVDKRTDIWSLGITFYETLT-GKRPFQSEYEQALvySILNEEpKSIReLSPDVPEAIE------------------------------------------------------------------------------------------------------------------------------------------------------------------\n>MGYP001135113359/89-263 [subseq from] MGYP001135113359\n-------------------------------------------------------------------------------------------------------------------------------------------------------------------------------------------------------------------------------------------------------------------------------------------------------------------------------------------------------------------------------------------------------------------------------------------------------------------------------------------------------------------------------------------------------------------------------------------IDGGAVSQLLKRRGRLTPEqAIEAGRQLCSALEHAHNAGIIHRDLKPGNLFITTRGR--IKLGDFGIAR----DTEASPLTAAGKTVGTYAYMAPEQIRGSAAiSRKTDLYAVGCLLYELLTGQTPFLADN-PAEMLLAHMEHEPFPVRSkcpaCPVALELLVlRLLEKDPDDRPFDALAVH---------------------------------------------------------------------------------------------------------------------------------------------\n>MGYP001252667236/202-328 [subseq from] MGYP001252667236\n---------------------------------------------------------------------------------------------------------------------------------------------------------------------------------------------------------------------------------------------------------------------------------------------------------------------------------------------------------------------------------------------------------------------------------------------------------------------------------------------------------------------------------------------------------------------------------------TMPLAENSLNEWLEANQDTSEEVRISIFKDILSGVAYLHDCKISHRDLAPHNILLFKNMDgvLSAKVSDFGLAKDH-RSLSAITGLSV-SGYGREAFTAPEQMKSLKNAdQLSDIYSLGALLYYLITGE--------------------------------------------------------------------------------------------------------------------------------------------------------------------------------------------------\n>MGYP001792344495/84-207 [subseq from] FL=1\n-----------------------------------------------------------------------------------------------------------------------------------------------------------------------------------------------------------------------------------------------------------------------------------------------------------------------------------------------------------------------------------------------------------------------------------------------------------------------------------------------------------------------------------------------------------------------------------HSYIVQELVEGSSLADFLRDRplSHPE-LALVLARPIAAALVHAHENGVIHRDLKPENILVGTQGA--LKLTDFGIARML--DNQTLTVTGTLL--GSPAYMAPEYIEGYATDERADLFSFGAMLYFFAVG---------------------------------------------------------------------------------------------------------------------------------------------------------------------------------------------------\n>MGYP000558743442/168-305 [subseq from] MGYP000558743442\n---------------------------------------------------------------------------------------------------------------------------------------------------------------------------------------------------------------------------------------------------------------------------------------------------------------------------------------------------------------------------------------------------------------------------------------------------------------------------------------------------------------------------------------------------------------------------------------------------------MPAPKVIGIATQLAAGLAAAHAAGLVHRDLKPDNIMVMRDGQ--VKILDFGLAKqrRTAQDSTTAALTDEGVVLGTAGYMSPEQVRGEPADHRADLFSFGVVLYEMLCGKRAFAGASSVEVMNAILKDDPPDLPASVPPA--------------------------------------------------------------------------------------------------------------------------------------------------------------------\n>MGYP003983254855/33-201 [subseq from] FL=0\n----------------------------------------------------------------------------------------------------------------------------------------------------------------------------------------------------------------------------------------------------------------------------------------------------------------------------------------------------------------------------------------------------------------------------------------------------------------------------------------------------------------------------------------------------------------------------------------------------------PEATVKVLGVDLLSGLQHLHHSGILYCDLKPSNVLIDEYGV--LKLCDFGLARPIPTDEKDVQAT----KRGTPCYMAPELFTDDGvYSSASDLWALGCILYEMVVGVPPFVSNNFEELVDMvLTSPvprpaigNDGSVVRLSKSLRHLLEGLLKKVPSDRMKWKDVLAHP-FWNA--------------------------------------------------------------------------------------------------------------------------------------\n>MGYP000085352119/92-259 [subseq from] FL=1\n--------------------------------------------------------------------------------------------------------------------------------------------------------------------------------------------------------------------------------------------------------------------------------------------------------------------------------------------------------------------------------------------------------------------------------------------------------------------------------------------------------------------------------------------------------------------------------------------EGGSLAELLHRRGtLPAEEVAELGRQAAAGLAHAHARGVVHRDVKPQNLLLDGAG--TLKVADFGIARSR--DVSAtLTQAGTVL--GTAAYMAPEAVRGEPATPAGDVYGLGAVLYELATG-RPPREVSTIADLARNEPPRAPSELTPLPRELeDTIMRCLASDPRHRPTAEEV-----------------------------------------------------------------------------------------------------------------------------------------------\n>MGYP003594850149/123-299 [subseq from] FL=1\n----------------------------------------------------------------------------------------------------------------------------------------------------------------------------------------------------------------------------------------------------------------------------------------------------------------------------------------------------------------------------------------------------------------------------------------------------------------------------------------------------------------------------------------------------------------------------------------------GETLEQALRRGGPTAAVVRWLADVARGLAAAHRVGVVHRDVKPANIFLARDEagAVQAKLLDFGVAKLLPGAAAGEdgVRTQAGAVLGTPHYLAPEQARGAALDGRADLYSLGVILYEALTGELPFVGESFVAILAQhLRapplDPRQAAPGRAIPDrAARLTMRLLAKDPAMRPDD--------------------------------------------------------------------------------------------------------------------------------------------------\n>MGYP000249165915/85-206 [subseq from] MGYP000249165915\n---------------------------------------------------------------------------------------------------------------------------------------------------------------------------------------------------------------------------------------------------------------------------------------------------------------------------------------------------------------------------------------------------------------------------------------------------------------------------------------------------------------------------------------------------------------------------------------------EGGSVEGWlKKLGRFSvGDALHIILKTAEGLKHAHDRSMIHRDIKPDNILLTKDG--VVKVADLGLAKDTEEDTS-LTK--TGTGAGTPIYMAPEQARDVKHVDArVDIYALGVMLYVFLTGRPPFH----------------------------------------------------------------------------------------------------------------------------------------------------------------------------------------------\n>MGYP002784779486/51-213 [subseq from] FL=0\n---------------------------------------------------------------------------------------------------------------------------------------------------------------------------------------------------------------------------------------------------------------------------------------------------------------------------------------------------------------------------------------------------------------------------------------------------------------------------------------------------------------------------------------------------------------------------------------------------------------LGVALQVTPALRHVHDHGIIHRDLKPSNLLMTASG--QVKLTDFGIAKVF-AST-HLT--ATGGIVGTAEFLSPEQAGGKVVGKRSDLYSFGCVLYMLLTGRPPFAGSSYVELLHKHRygqfDRPQKYVPEIPHEVDELVCQLLEKDPDKRPRDAQILGK-LLETICMKL----------------------------------------------------------------------------------------------------------------------------------\n>MGYP000324537207/102-214 [subseq from] MGYP000324537207\n----------------------------------------------------------------------------------------------------------------------------------------------------------------------------------------------------------------------------------------------------------------------------------------------------------------------------------------------------------------------------------------------------------------------------------------------------------------------------------------------------------------------------------------------------------------------------------------------------LRNDGPMSPHeAAEILQPVCSALQASHDAGIIHRDIKPANIMLT-NTG-MVKVMDFGIARALDDSTSAMTQTSTVIGT--AQYLSPEQARGKNADARSDVYALGCVLYETITGNT-PF----------------------------------------------------------------------------------------------------------------------------------------------------------------------------------------------\n>MGYP001027144919/45-190 [subseq from] FL=0\n--------------------------------------------------------------------------------------------------------------------------------------------------------------------------------------------------------------------------------------------------------------------------------------------------------------------------------------------------------------------------------------------------------------------------------------------------------------------------------------------------------------------------------------------------------------------------------------------------------------LYGLATGLAEALAAIHAAGIVHRDLKPSNVLLTA---AGPKVIDFGIAQAL--DTTSLTR--TGITVGSAGFMAPEQITGRA-GTAADIFTWAVTVAFA-AGGKAPFGTGPSDAImyRIMHTAPDLS---AVPPALRpLVEAALAKDPQARPTAPQVL----------------------------------------------------------------------------------------------------------------------------------------------\n>MGYP000544003080/113-260 [subseq from] MGYP000544003080\n----------------------------------------------------------------------------------------------------------------------------------------------------------------------------------------------------------------------------------------------------------------------------------------------------------------------------------------------------------------------------------------------------------------------------------------------------------------------------------------------------------------------------------------------------------------------------------------------------------------RYLREIGDGLQHAHDAGIVHRDLKPTNVLIHS--DGRAMLADFGLARGAGQPTH-LT--TIGLAIGTPGYMAPEQVMGHEVDRRCDIYAMGVLTFEMLTG-RLPFiGSNrMEVAYSTVNAPvpSAAKLNNALPDELdQLLAKVLAKDPAQRPQT--------------------------------------------------------------------------------------------------------------------------------------------------\n>MGYP002130610531/80-198 [subseq from] FL=0\n-------------------------------------------------------------------------------------------------------------------------------------------------------------------------------------------------------------------------------------------------------------------------------------------------------------------------------------------------------------------------------------------------------------------------------------------------------------------------------------------------------------------------------------------------------------------------------------------------------KGQPlEPArALRIVRQIASALALVHDKGLVHRDIKPGNILFRDDG--TAVLSDFGVAKELQLDS-ELTQ--SGIAVGSPAYSSPEQAQCQALDARSDIYSLGVILLEMLSG-HNPFrGSNYTQTL--------------------------------------------------------------------------------------------------------------------------------------------------------------------------------------\n>MGYP000933050359/81-281 [subseq from] FL=1\n---------------------------------------------------------------------------------------------------------------------------------------------------------------------------------------------------------------------------------------------------------------------------------------------------------------------------------------------------------------------------------------------------------------------------------------------------------------------------------------------------------------------------------------------------------------------------------SIHYIVMEYV-QGTNLHDLIREHGQfPQEFIVSVGKQIAMALAHAHYHGIIHRDIKPHNILITEEGR--VKVTDFGIAQAMSA----TNLTQTGMVLGSVRYFSPEQAKGAAVQAASDLYSLGIVLYEMITGQ-PPFrGESAIaIALQQIQDTPEpLRnLRpELDAELEDLVLKLLSKDPKDRPRSAEEVV-RIFQRIERRLTVVTDVEG--------------------------------------------------------------------------------------------------------------------------\n>MGYP001764833443/39-149 [subseq from] FL=0\n-----------------------------------------------------------------------------------------------------------------------------------------------------------------------------------------------------------------------------------------------------------------------------------------------------------------------------------------------------------------------------------------------------------------------------------------------------------------------------------------------------------------------------------------------------------------------------------------------------RERMLPLDEALRITREVASALDYAHRHGVVHRDIKPENILIHEGSALV---ADFGIGKAVST--SGASITQTGMAIGTPAYMSPEQASGDANVdGRSDLYSLGCVLYEMLTGE-QPF----------------------------------------------------------------------------------------------------------------------------------------------------------------------------------------------\n>MGYP000672153925/96-262 [subseq from] FL=1\n---------------------------------------------------------------------------------------------------------------------------------------------------------------------------------------------------------------------------------------------------------------------------------------------------------------------------------------------------------------------------------------------------------------------------------------------------------------------------------------------------------------------------------------------------------------------------------------------------LLESGVIPIEIALYILNEILKGIDYAHEKGVIHRDLKPGNILIDKRGSV--KIGDFGLAKA--QDTATVT--VTGSIVGTPAYMSPEQASGAMVDSRSDLFSIGVIGYEMITGAKPFPGETYSMVINNLisKEPKPIsSYLEHIPRRMEsIIHRLLRKDPDQRyQKASEVIDE--------------------------------------------------------------------------------------------------------------------------------------------\n>MGYP003706061485/223-360 [subseq from] FL=0\n-------------------------------------------------------------------------------------------------------------------------------------------------------------------------------------------------------------------------------------------------------------------------------------------------------------------------------------------------------------------------------------------------------------------------------------------------------------------------------------------------------------------------------------------------------------------------------------------------------------------AEMVLALEFLHNMGVVHRDLKPENVLLRPNGHIC--ITDFGLAKELG-DNSQV-RT----LCGTSEYMAPEMLMRNGYTKAVDWWSLGA-LFYEMLAGKPPFTQKKGESQKDL-DKKIISTKPSIPNYLHantvnILKGLLEKDSNKR-----------------------------------------------------------------------------------------------------------------------------------------------------\n>MGYP003972325187/85-268 [subseq from] FL=0\n--------------------------------------------------------------------------------------------------------------------------------------------------------------------------------------------------------------------------------------------------------------------------------------------------------------------------------------------------------------------------------------------------------------------------------------------------------------------------------------------------------------------------------------------------------------------------------------------------QLLTQDAHmPERALKVLGVDLLAGLHHLHTLGILYCDLKPSNVLVDEFG--VLKLCDFGLAREFPKISK-NGDDNNGPRRGTPCYMAPELFAEDGvYSTASDLWSLGCVLYELAVGSPPFVSNDFEELVEMIvwSDVplSQRYTLEKSKNQVslslqfqDLLHGLLKKQPEERLTWDQVLKHP-FWDP--------------------------------------------------------------------------------------------------------------------------------------\n>MGYP001155404714/35-206 [subseq from] FL=0\n------------------------------------------------------------------------------------------------------------------------------------------------------------------------------------------------------------------------------------------------------------------------------------------------------------------------------------------------------------------------------------------------------------------------------------------------------------------------------------------------------------------------------------------------------------------------------------------------------HNSLTEPETRKILRDVIKGLVYLHNNNVIHHDIKIENFIIGENG--LVKIADFGLSTILN-DQKKIS-----L-CGTINYIAPEVLKKEGNGFEVDIWAIGVAAFIMLT-GQAPFGNTKDIIYkNILCCNYTfPTKIQLSQEAKSFIKSILKLNPSERPTAVDLSNHPFLTKMDKELiEFYR------------------------------------------------------------------------------------------------------------------------------\n>MGYP000364078856/97-209 [subseq from] FL=0\n--------------------------------------------------------------------------------------------------------------------------------------------------------------------------------------------------------------------------------------------------------------------------------------------------------------------------------------------------------------------------------------------------------------------------------------------------------------------------------------------------------------------------------------------------------------------------------------------------------------CVELLRQCAAALVAAHDAGIIHRDIKPDNVMVRTDG--FVKLLDFGLARLTSLDdAGSQTMTQPGLVIGTLRYLSPEQACGDPLTTASDIFSLGILAYQLLT-GEHPFGNASEMAI--------------------------------------------------------------------------------------------------------------------------------------------------------------------------------------\n>MGYP001794727755/104-208 [subseq from] FL=1\n--------------------------------------------------------------------------------------------------------------------------------------------------------------------------------------------------------------------------------------------------------------------------------------------------------------------------------------------------------------------------------------------------------------------------------------------------------------------------------------------------------------------------------------------------------------------------------------------------------------------QVTEAVEYLHNKRVCHGDIKPANILVTFADGAGIRrfvLADINISKKEPDKTFS-SKNR---VIGDIGWLPKESYQPYLEVdPSWDIFSLGCVFYYVLVNMKHPFGDAN------------------------------------------------------------------------------------------------------------------------------------------------------------------------------------------\n>MGYP002788873102/134-260 [subseq from] FL=0\n--------------------------------------------------------------------------------------------------------------------------------------------------------------------------------------------------------------------------------------------------------------------------------------------------------------------------------------------------------------------------------------------------------------------------------------------------------------------------------------------------------------------------------------------------------------------------------------------------DLIEKDGALAPARaASIVHQTADALQVAHDAGIVHRDLKPDNIMVAKGrdGSDQVKVVDFGIAKASSSDAQKVTK--TGLVVGTPEYMSPEQLAGDKLDGRSDIYSLGLVAFNCLTG-KLPFPSETAQEA--------------------------------------------------------------------------------------------------------------------------------------------------------------------------------------\n>MGYP001554016235/55-222 [subseq from] FL=0\n-----------------------------------------------------------------------------------------------------------------------------------------------------------------------------------------------------------------------------------------------------------------------------------------------------------------------------------------------------------------------------------------------------------------------------------------------------------------------------------------------------------------------------------------------------------------------------------------------------------------------EALQHAHNLKIIHRDIKPDNILLTSKG--AVKLADFGLAKVVDEDQS-MTQSGTGMG--TPLYMAPEQARNAKHVdQRSDIYALGVTLYHFLTGAL-PFTGGTTIELLMSKEQgrFDSarKLNPNIPERLDLvLDKMLSKDPNHRYGSCDEMMNDLaALNLDSpSLSFIT-AADK-------------------------------------------------------------------------------------------------------------------------\n>MGYP001384103689/1-100 [subseq from] FL=0\n------------------------------------------------------------------------------------------------------------------------------------------------------------------------------------------------------------------------------------------------------------------------------------------------------------------------------------------------------------------------------------------------------------------------------------------------------------------------------------------------------------------------------------------------------------------------------------------------------------------------GLAKAHAAGVVHRDVKPSNILLVEGDPARTKLIDFGVA-RTGGRTKHLT--TTGQFVGTAGYMAPEQIVGDRDVDArADVFSLGCVLFEALTGRPAFPGDSII-----------------------------------------------------------------------------------------------------------------------------------------------------------------------------------------\n>MGYP001548284414/116-215 [subseq from] FL=0\n---------------------------------------------------------------------------------------------------------------------------------------------------------------------------------------------------------------------------------------------------------------------------------------------------------------------------------------------------------------------------------------------------------------------------------------------------------------------------------------------------------------------------------------------------------------------------------------------------------------MAFMDNIASGLALAHDRNIIHRDLKAENILID--STGKVKLADFGIAK---AQTSGI-KTETGVVLGTPSYMSPEQVRGERVTPASDIYSLGVI-FFEMLTGRLPFW---------------------------------------------------------------------------------------------------------------------------------------------------------------------------------------------\n>MGYP000935795871/7-117 [subseq from] FL=0\n--------------------------------------------------------------------------------------------------------------------------------------------------------------------------------------------------------------------------------------------------------------------------------------------------------------------------------------------------------------------------------------------------------------------------------------------------------------------------------------------------------------------------------------------------------------------------------------------------------------LINIFMQVAQGLEYAHKKGIVHRDIKPSNIVLnAQKDGYRAQLVDFGIAKVVNQDIAGQARTATGLIFGSPYYMSPEQCLGQTIDGRSDIYSLGCTLYECLSGEPPFMGQN-------------------------------------------------------------------------------------------------------------------------------------------------------------------------------------------\n>MGYP000162071416/138-231 [subseq from] FL=1\n--------------------------------------------------------------------------------------------------------------------------------------------------------------------------------------------------------------------------------------------------------------------------------------------------------------------------------------------------------------------------------------------------------------------------------------------------------------------------------------------------------------------------------------------------------------------------------------------------------------------QVAAALAYAHDRGVVHRDVKPGNVLLGGDGR--VKLADFGIA-RLLGDTARHTRTGTAIG--TAAYLAPEQVRGEDVTGAADTYALGLVLLEALTGRRA------------------------------------------------------------------------------------------------------------------------------------------------------------------------------------------------\n>MGYP002623484602/208-312 [subseq from] FL=1\n---------------------------------------------------------------------------------------------------------------------------------------------------------------------------------------------------------------------------------------------------------------------------------------------------------------------------------------------------------------------------------------------------------------------------------------------------------------------------------------------------------------------------------------------------------------------------------------------------------------------CAAALSQAHSMNLIHRDIKPDNMLVTRSG--IVKVSDLGLAKAVDEDVS-MTQSGTGMG--TPLYMAPEQARNAKHVdHRTDIYALGASLYYFLTGQLPFTGENT-MELII------------------------------------------------------------------------------------------------------------------------------------------------------------------------------------\n>MGYP000603792510/109-215 [subseq from] MGYP000603792510\n-----------------------------------------------------------------------------------------------------------------------------------------------------------------------------------------------------------------------------------------------------------------------------------------------------------------------------------------------------------------------------------------------------------------------------------------------------------------------------------------------------------------------------------------------------------------------------------------------------------QPG-LSILREIALALDHAHQKGVIHRDIKPDNIMFRNNTS--PVLVDFGISRCLYS-NSRLTR--TGMSIGTPHYMSPEQINGDEIDGRSDLYSLGVVLYEMLTG-EVPYSADK------------------------------------------------------------------------------------------------------------------------------------------------------------------------------------------\n>MGYP003497487475/23-200 [subseq from] FL=0\n------------------------------------------------------------------------------------------------------------------------------------------------------------------------------------------------------------------------------------------------------------------------------------------------------------------------------------------------------------------------------------------------------------------------------------------------------------------------------------------------------------------------------------------------------------------------------------------------------RIGHrPLPLdeALGIAKQIAEALEAAHEKGIVHRDVKPENILCVSQSfPLRVKLTDFGLSKVVSSGDGKSGDISMRSQCGTAYYLAPEVVNNVSYGKPVDMWACGVVG-YVMLAGKFPfYGDSEEKFTQRLRLGVSFPNkeWRSISqNAKLLIRGLLDPNPETRLTAEQALEHRW-LNDD-------------------------------------------------------------------------------------------------------------------------------------\n>MGYP000818394466/11-115 [subseq from] FL=0\n-----------------------------------------------------------------------------------------------------------------------------------------------------------------------------------------------------------------------------------------------------------------------------------------------------------------------------------------------------------------------------------------------------------------------------------------------------------------------------------------------------------------------------------------------------------------------------------------------------------------FMTQILRAVQHAHDKGIVHRDIKPQNIILLPNGTL--KVTDFGIARFSRSETKTLTEQAI----GSVHYIAPEQAKGEQTDERADIYSMGVVLYE-MLAGKVPFDSENAVSV--------------------------------------------------------------------------------------------------------------------------------------------------------------------------------------\n>MGYP001612730926/68-200 [subseq from] FL=0\n------------------------------------------------------------------------------------------------------------------------------------------------------------------------------------------------------------------------------------------------------------------------------------------------------------------------------------------------------------------------------------------------------------------------------------------------------------------------------------------------------------------------------------------------------------------------------------------FVEGGNLAQLLKKEGSPGlePIRaASLVRDVALALEHAHSNGVIHRDVKPQNILIDP--SGRARLSDFGLAQV--ESSRSFTRSGQLI--GTLSYMSPEQAlaRRVKIDRRTDVYSLGVVLYELLT-GKRPFDSESQQDL--------------------------------------------------------------------------------------------------------------------------------------------------------------------------------------\n>MGYP002637858791/73-187 [subseq from] FL=0\n-------------------------------------------------------------------------------------------------------------------------------------------------------------------------------------------------------------------------------------------------------------------------------------------------------------------------------------------------------------------------------------------------------------------------------------------------------------------------------------------------------------------------------------------------------------------------------------------FIDGSSLEEWLHAHEPTlEQALYIFHAILNGVERAHEEGVAHRDLKPANVMITA--SGIPKVTDFGLAKALLNEEAGHTRTGTAM--GTPAYMAPEQIRNAKDTdHRADLFALGCILYE-------------------------------------------------------------------------------------------------------------------------------------------------------------------------------------------------------\n>MGYP001145598911/64-212 [subseq from] FL=0\n------------------------------------------------------------------------------------------------------------------------------------------------------------------------------------------------------------------------------------------------------------------------------------------------------------------------------------------------------------------------------------------------------------------------------------------------------------------------------------------------------------------------------------------------------------------------------------------------------------------FKQIAVTLHYIHSNGVIHRDIKPENILINSN-NLIIKFIDFGFSKIQF-E-NV--LNQTKCG--SLSYVSPECLLGHpYDGTASDIWSTGV-LLYTMVSGKLPWTKTNQKQLRTEIIEANYFLSPDLsPELQDLLHGILNPEVKLRFSTDDILNHPW------------------------------------------------------------------------------------------------------------------------------------------\n>MGYP000240456767/25-164 [subseq from] FL=0\n-----------------------------------------------------------------------------------------------------------------------------------------------------------------------------------------------------------------------------------------------------------------------------------------------------------------------------------------------------------------------------------------------------------------------------------------------------------------------------------------------------------------------------------------------------------------------------------------------------------------------DTLHSFHAQGIVHRDIKPANVFVTKDG--LVKVLDFGVAR-VGAA-PSLTR--TGFVVGTPGYMAPEQARGERGIDArADVFALGCVLFECLVG-RPPFAAAHVMAVlaKILLEEaPRLgSLVPEVPRAFdDLLTRMLAKDPAERPA---------------------------------------------------------------------------------------------------------------------------------------------------\n>MGYP002624412198/113-267 [subseq from] FL=1\n---------------------------------------------------------------------------------------------------------------------------------------------------------------------------------------------------------------------------------------------------------------------------------------------------------------------------------------------------------------------------------------------------------------------------------------------------------------------------------------------------------------------------------------------------------------------------------------------------------LPWEEVCELGKQMCAGLQHAHDFGIVHRDIKPGNFLMGKQDRI--KLSDFGLAS-ISAG-SKLT--SDGKTMGTLHYMPPEQVRGDLPpSPQSDLYALGCVLFEMLTGNPPFVGRSHAQILQCHLQSKPprvASIVAECPTALdQLINEMLSKRPEDRPKS--------------------------------------------------------------------------------------------------------------------------------------------------\n>MGYP001824680286/134-259 [subseq from] FL=0\n--------------------------------------------------------------------------------------------------------------------------------------------------------------------------------------------------------------------------------------------------------------------------------------------------------------------------------------------------------------------------------------------------------------------------------------------------------------------------------------------------------------------------------------------------------------------------------------------------DLLKELGRvPEALCRHVGREVAKGLAAIHEAGVVHRDLKPENVLITPGHD--VKVMDLGVA-RLQAEAVRL--SQTGAFVGSLAYAAPEQLRapDPEPDERTDLHALGVVLYELAT-GQHPFqGDDLSTVVR-------------------------------------------------------------------------------------------------------------------------------------------------------------------------------------\n>MGYP003375488637/30-143 [subseq from] FL=0\n-----------------------------------------------------------------------------------------------------------------------------------------------------------------------------------------------------------------------------------------------------------------------------------------------------------------------------------------------------------------------------------------------------------------------------------------------------------------------------------------------------------------------------------------------------------------------------------------------------KRGALPAKEIISYTEQILSALVHAHSKGVVHRDIKPQNIMLLKDGT--VKVMDFGIAKLPDSDTAAMSDKTVG----TVYYISPEQAQNSAADARSDLYSLGVMM-YEMSTGKLPFDDESP-----------------------------------------------------------------------------------------------------------------------------------------------------------------------------------------\n>MGYP000521792871/28-189 [subseq from] FL=0\n---------------------------------------------------------------------------------------------------------------------------------------------------------------------------------------------------------------------------------------------------------------------------------------------------------------------------------------------------------------------------------------------------------------------------------------------------------------------------------------------------------------------------------------------------------------------------------------------------------LPEPLLAIYLDQVLSGLAYLHSEGVIHRDIKGGNILLTKDGQ--VKLADFGIATRLS-DPSG-TRSVV----GTPYWMAPEVIEMKSPTNAADIWSLGCTVLEL-VSGKPPFYEFgpIPAMFKMVGEAHPPFPGPSaaSPLLIKFLKACFVKDPPLRATARELCSHPWL--TS-------------------------------------------------------------------------------------------------------------------------------------\n>MGYP001281003146/134-252 [subseq from] FL=1\n--------------------------------------------------------------------------------------------------------------------------------------------------------------------------------------------------------------------------------------------------------------------------------------------------------------------------------------------------------------------------------------------------------------------------------------------------------------------------------------------------------------------------------------------------------------------------------------------------------------ALEIFRQICKGLMHAHKKNVIHRDLKPRNLVLTsdEDSSILVKIVDFGIAKIMPLDGEVsQALTQTGEVFGSPIYMSPEQCAAEKLDQRSDIYSLGCVMYEVLSGMPPLLGANPVETMS-------------------------------------------------------------------------------------------------------------------------------------------------------------------------------------\n>MGYP001094268714/88-235 [subseq from] FL=0\n---------------------------------------------------------------------------------------------------------------------------------------------------------------------------------------------------------------------------------------------------------------------------------------------------------------------------------------------------------------------------------------------------------------------------------------------------------------------------------------------------------------------------------------------------------------------------------------------------------MPESIVLRLAAGLAEGLSAIHAAGVVHRDLKPSNVLLADDG---PRLIDFGISRSME--ASALTQ--TGAVVGSPGFMSPEQTQGREVGPPSDIFSLGAVLTFAATG-EGPFGQGstVALLYRVVTSQPNTA---RLPGGLRpLAEHCLAKDPRQRPTA--------------------------------------------------------------------------------------------------------------------------------------------------\n>MGYP000287495883/112-260 [subseq from] MGYP000287495883\n----------------------------------------------------------------------------------------------------------------------------------------------------------------------------------------------------------------------------------------------------------------------------------------------------------------------------------------------------------------------------------------------------------------------------------------------------------------------------------------------------------------------------------------------------------------------------------------------------------PGPA-LTLAAGLAEGLEVIHAVGVVHRDLKPSNVLLADDG---PRIIDFGISHT--SDASGLTR--TGWVTGSPGFMSPEQAEGRPAGPASDIFSLGSVLAFAATG-HEPFGAGTAPALlyRVVHGQPDTGA---LPPLIRpLVERCLAKDPQQRPTASQI-----------------------------------------------------------------------------------------------------------------------------------------------\n>MGYP001366460464/120-243 [subseq from] FL=1\n---------------------------------------------------------------------------------------------------------------------------------------------------------------------------------------------------------------------------------------------------------------------------------------------------------------------------------------------------------------------------------------------------------------------------------------------------------------------------------------------------------------------------------------------------------------------------------------------------------------AGIARNILAALMVAHPSGVVHRDLKPGNVMLLGDpsSSTELKVLDFGIARVIDAAGGAQRKTRTGMLLGTPGYMSPEQIRSIKTTDpRADLWSVGILLYEMLTGKMAFSADNeFERITKVLNSA--------------------------------------------------------------------------------------------------------------------------------------------------------------------------------\n>MGYP002630507109/121-252 [subseq from] FL=1\n---------------------------------------------------------------------------------------------------------------------------------------------------------------------------------------------------------------------------------------------------------------------------------------------------------------------------------------------------------------------------------------------------------------------------------------------------------------------------------------------------------------------------------------------------------------------------------------VNPFLDGMPLDEVLKREGRLSLVrTLAIVREVALALDEAHGHGIVHRDLKPANIFTERMGgQEVIKVLDFGIAK-LTDNTTQITQDNTTIGT--VPYMSPEQIRAEQVDARSDLYSLGCVAYECLVG-RSPFGGES------------------------------------------------------------------------------------------------------------------------------------------------------------------------------------------\n>MGYP000890274953/56-218 [subseq from] FL=0\n-------------------------------------------------------------------------------------------------------------------------------------------------------------------------------------------------------------------------------------------------------------------------------------------------------------------------------------------------------------------------------------------------------------------------------------------------------------------------------------------------------------------------------------------------------------------------------------------------RDLIKSHGAMPPqTVAWLGSQVSAGIAAVHNAGVVHRDIKPENILIDSSTSpSTPKIADFGIASI--CDSTSATRTA--AGAGTPLYMAPEVNGGYRSSPAMDVYSLGIVLYE-MACGVTPFNGPYNYVI-AAHAQTAPIRPTGIPDSLwDLLSTMLDKNPDARPQIGE------------------------------------------------------------------------------------------------------------------------------------------------\n>MGYP000407319875/96-209 [subseq from] FL=0\n-------------------------------------------------------------------------------------------------------------------------------------------------------------------------------------------------------------------------------------------------------------------------------------------------------------------------------------------------------------------------------------------------------------------------------------------------------------------------------------------------------------------------------------------------------------------------------------------------KELIQEKGRLNPqVAAQVTIRILSALQHAHQNGIIHRDIKPQNILV--NADGHVKVADFGIARM--ADSSTLTRGDSVMGS--VHYFSPEQAKGMRATEASDLYSVGVILYEMLCG-HVPF----------------------------------------------------------------------------------------------------------------------------------------------------------------------------------------------\n>MGYP001063762932/93-214 [subseq from] MGYP001063762932\n-------------------------------------------------------------------------------------------------------------------------------------------------------------------------------------------------------------------------------------------------------------------------------------------------------------------------------------------------------------------------------------------------------------------------------------------------------------------------------------------------------------------------------------------------------------------------------------------YVNGETLKQYIQNHSPIPVdkAVDLMLQLVSAIKHAHQNNIIHRDIKPQNILIDKRET--VKVTDFGIATALTSTT--ITQTNSLLG--SVHYISPEQARGSVATKKSDIYSLGIVFFEILTG-RLPFS---------------------------------------------------------------------------------------------------------------------------------------------------------------------------------------------\n>MGYP003367303570/99-206 [subseq from] FL=0\n---------------------------------------------------------------------------------------------------------------------------------------------------------------------------------------------------------------------------------------------------------------------------------------------------------------------------------------------------------------------------------------------------------------------------------------------------------------------------------------------------------------------------------------------------------------------------------------------------------FEEPLIRNFTRQILIGVNYLHSKNIIHRDIKGANILIDIKGE--VKISDFGISKKLTSNTNISKRASL---QGSVYWMAPEVVKQIATTAKADIWSVGCLIVEMFT-GKHPFPN--------------------------------------------------------------------------------------------------------------------------------------------------------------------------------------------\n>MGYP000624979739/131-249 [subseq from] FL=0\n---------------------------------------------------------------------------------------------------------------------------------------------------------------------------------------------------------------------------------------------------------------------------------------------------------------------------------------------------------------------------------------------------------------------------------------------------------------------------------------------------------------------------------------------------------------------------------------------------LTREKQLPIEECVQLTCDVASALAHAHSKGVIHRDVKPENILLSEGHALV---ADFGIARTIDIHTGER-LTSSGLIVGTSQYMSPEQASGEREIDArSDIYSLGCVLYEMLAGMEPFVGPNV------------------------------------------------------------------------------------------------------------------------------------------------------------------------------------------\n>MGYP000999386315/36-141 [subseq from] FL=0\n------------------------------------------------------------------------------------------------------------------------------------------------------------------------------------------------------------------------------------------------------------------------------------------------------------------------------------------------------------------------------------------------------------------------------------------------------------------------------------------------------------------------------------------------------------------------------------------------------------PELVILLSNVAAALQVAHQAGVVHRDIKPSNLFL-RNGQIdQVTLIDFGLARRTVG---GSERNHTGRIVGTPQYMAPEQVRGDRHVgPSADIFSLGCVVFECLTGQ-PPF----------------------------------------------------------------------------------------------------------------------------------------------------------------------------------------------\n>MGYP004001806433/178-310 [subseq from] FL=0\n-----------------------------------------------------------------------------------------------------------------------------------------------------------------------------------------------------------------------------------------------------------------------------------------------------------------------------------------------------------------------------------------------------------------------------------------------------------------------------------------------------------------------------------------------------------------------------------------------------KRKGRlPPTAVIKVATGICAGLAVAHDRGIIHRDIKPANIFLAKEAggQFTIKILDFGIAKLMDAIQRTSPKTTTGAVMGTPYYMAPEQALGGTIDGRTDLFALGLVLYQSLTGTRPFDGETYTQIMaSVLTD---------------------------------------------------------------------------------------------------------------------------------------------------------------------------------\n>MGYP003336533963/149-263 [subseq from] FL=1\n----------------------------------------------------------------------------------------------------------------------------------------------------------------------------------------------------------------------------------------------------------------------------------------------------------------------------------------------------------------------------------------------------------------------------------------------------------------------------------------------------------------------------------------------------------------------------------------------------------------SIIHQVADALQVAHDYGIVHRDLKPDNIMIAKarDGSDMVKVVDFGIAVASSSDAQKVTK--TGLVVGTPEYMSPEQLAGDKLDGRSDIYSLALVAFNCLTG-KLPFPSNSAQEAMIM-----------------------------------------------------------------------------------------------------------------------------------------------------------------------------------\n>MGYP001812394015/102-255 [subseq from] FL=0\n--------------------------------------------------------------------------------------------------------------------------------------------------------------------------------------------------------------------------------------------------------------------------------------------------------------------------------------------------------------------------------------------------------------------------------------------------------------------------------------------------------------------------------------------------------------------------------------------------------------VMDISIQICAALKHAHDFGVIHRDLKPANLILTSDD--TVKLVDFGIVKVFG--NSEQ--TAPGAVLGTADYMAPEQATGTAATQRTDLYALGSVMY-AMLAGRPPFtGKSVTEVIESLKRDRpvPLDLINpEIPEAlVELVHELLEKDPLDRPPtALAVM----------------------------------------------------------------------------------------------------------------------------------------------\n>MGYP001294626210/191-329 [subseq from] MGYP001294626210\n-----------------------------------------------------------------------------------------------------------------------------------------------------------------------------------------------------------------------------------------------------------------------------------------------------------------------------------------------------------------------------------------------------------------------------------------------------------------------------------------------------------------------------------------------------------------------------------------------------------------------VALRAIHGAGIVHRDLKPGNVVLAPDG---PKVLDFGIARAM-AET-AITR--TGELFGTPGWVAPELLRGAGPSPASDMFAWGGLVAFAATG-RNPFGAGSvEtMAVRVLDGRPDLDGV--PPDLMPLVAAAMGSDPNQRPNVTDTLS---------------------------------------------------------------------------------------------------------------------------------------------\n>MGYP002634618266/108-227 [subseq from] FL=1\n------------------------------------------------------------------------------------------------------------------------------------------------------------------------------------------------------------------------------------------------------------------------------------------------------------------------------------------------------------------------------------------------------------------------------------------------------------------------------------------------------------------------------------------------------------------------------------------------------------ATCRTIMNPLLQAVGHAHARGVVHRDLKPENIILANNTSHARPvILDFGIAKLLNGPESSRLRTATGA-MGTPGYMAPEQLKNARNAdERTDIYALGLVLYELSSGR-RAF----PQSGNTFADMK-------------------------------------------------------------------------------------------------------------------------------------------------------------------------------\n>MGYP000895663810/81-269 [subseq from] FL=0\n------------------------------------------------------------------------------------------------------------------------------------------------------------------------------------------------------------------------------------------------------------------------------------------------------------------------------------------------------------------------------------------------------------------------------------------------------------------------------------------------------------------------------------------------------------------------------------------EFAQGELFEILEDDrNLPENEVRKIAQQLVHALYYLHSHRIIHRDMKPQNILISANG--IVKLCDFGFARSMSTNTIVLTSI-----KGTPLYMAPELVQELPYNHTVDLWSLGVIIYELFVGTPPFYTNSIYTLIHLIVKDPVKFPDNMSPEFKSFLQGLLNKAPNERLTWPELLQHPFVLETDIEK---RDRKVRTE-----------------------------------------------------------------------------------------------------------------------\n>MGYP001435106110/176-332 [subseq from] FL=1\n---------------------------------------------------------------------------------------------------------------------------------------------------------------------------------------------------------------------------------------------------------------------------------------------------------------------------------------------------------------------------------------------------------------------------------------------------------------------------------------------------------------------------------------------------------------------------------------------------------------VGLLLQICAGLAAVHEAGVLHRDLKPANIFVTplPDGAVHVKLLDFGLAKRK--DGSGTTQN---LVLGTPGHMAPEQCAGKPATQQSDLYAVGCIAFRMLTG-RPVFEAVNEIEIMVLHVNTDAPRVKqlapEVPDALdELVAQLLEREPSRRPASAQAVRR--------------------------------------------------------------------------------------------------------------------------------------------\n>MGYP001304566278/202-320 [subseq from] FL=0\n----------------------------------------------------------------------------------------------------------------------------------------------------------------------------------------------------------------------------------------------------------------------------------------------------------------------------------------------------------------------------------------------------------------------------------------------------------------------------------------------------------------------------------------------------------------------------------------------------------PLPQVLTILDQITSGVAFAHFHGIIHRDLKPENILL--NRSMGAKITDFGLAKDFQ-NTQASLQTATNAVLGTPAFMSPEQAEgnNYQVDHRTDIFSIGSIMYTLLTG-QYPFEGDSAIDVML------------------------------------------------------------------------------------------------------------------------------------------------------------------------------------\n>MGYP000037975904/107-221 [subseq from] FL=1\n---------------------------------------------------------------------------------------------------------------------------------------------------------------------------------------------------------------------------------------------------------------------------------------------------------------------------------------------------------------------------------------------------------------------------------------------------------------------------------------------------------------------------------------------------------------------------------------------------------LPLPVIDVVVRGLLRGLAAAHRDGVVHRDLKPANVLLsLEDDGLIAKIADFGLVKEVSADGSA-TK--SGAFMGTPSYMAPEQIRSAKDVDArADLFAVGAITYELLTGRLAFPGDDM------------------------------------------------------------------------------------------------------------------------------------------------------------------------------------------\n>MGYP001375667727/14-150 [subseq from] FL=0\n-----------------------------------------------------------------------------------------------------------------------------------------------------------------------------------------------------------------------------------------------------------------------------------------------------------------------------------------------------------------------------------------------------------------------------------------------------------------------------------------------------------------------------------------------------------------------------------------------KGHDLQKALRQPPPLALdrkvAVIVQVLAGLAHAHQAGLVHRDIKPANIWVQEDGS-C-KIMDFGIARE----TS-HSMTGTGNVMGTADYMSPEQVQGKKVDSRSDLFAVGCMLFELVAGRRPFHADNLMAIfYKILHEEPNF-----------------------------------------------------------------------------------------------------------------------------------------------------------------------------\n>MGYP001225200415/9-157 [subseq from] FL=0\n------------------------------------------------------------------------------------------------------------------------------------------------------------------------------------------------------------------------------------------------------------------------------------------------------------------------------------------------------------------------------------------------------------------------------------------------------------------------------------------------------------------------------------------------------------------------------------------------------------PQTTRLLAQVCEGLADAHGQGVVHRDLKPANIFIVKkaNGDTAAKLIDFGISKRV-GEVSDTTTVSTIIGSP--SYMSPEQASSSRDVdHRADIWSLGIILYRVVV-GRLPFEGSITEVLNAIRTSAPT-LPATLPPAYRaVIQRCLEKDPSRR-----------------------------------------------------------------------------------------------------------------------------------------------------\n>MGYP000188218022/117-227 [subseq from] MGYP000188218022\n------------------------------------------------------------------------------------------------------------------------------------------------------------------------------------------------------------------------------------------------------------------------------------------------------------------------------------------------------------------------------------------------------------------------------------------------------------------------------------------------------------------------------------------------------------------------------------------------------------------STQICKALEHAHSRGIVHRDIKPHNIMILKDGSV--KVADFGIAR-VSSAQNTLTREAL----GSVHYISPEQARGEAPDARSDIYSLGIVMYEMLT-GKLPYVGNSDVEVAVKHMNTD------------------------------------------------------------------------------------------------------------------------------------------------------------------------------\n>MGYP000219857244/178-284 [subseq from] FL=1\n----------------------------------------------------------------------------------------------------------------------------------------------------------------------------------------------------------------------------------------------------------------------------------------------------------------------------------------------------------------------------------------------------------------------------------------------------------------------------------------------------------------------------------------------------------------------------------------------------------PLDEKLKLFRDVCSAVQHAHQKLVVHRDLKPSNILVTADGTL--KLLDFGIAKLLTPDPgEAVTRTETALRLMTPDYASPEQVRGGTITTATDIYSLGAVLYELLTQRR-------------------------------------------------------------------------------------------------------------------------------------------------------------------------------------------------\n>MGYP002346846825/123-259 [subseq from] FL=1\n-----------------------------------------------------------------------------------------------------------------------------------------------------------------------------------------------------------------------------------------------------------------------------------------------------------------------------------------------------------------------------------------------------------------------------------------------------------------------------------------------------------------------------------------------------------------------------------------------------------------------EALAAVHAHGLIHRDVKPSNVLLALDG---PRLIDFGIARALGATVS-L--TSTGVSVGSPGYMAPEQIRGLDVSGAADVFSLGAVLAYAGTGNDPFPGDSSAvLLYKVVHEEPELGDLEG--ELRELVAGCLAKDPADRPAPAE------------------------------------------------------------------------------------------------------------------------------------------------\n>MGYP001479489142/156-332 [subseq from] FL=1\n----------------------------------------------------------------------------------------------------------------------------------------------------------------------------------------------------------------------------------------------------------------------------------------------------------------------------------------------------------------------------------------------------------------------------------------------------------------------------------------------------------------------------------------------------------------------------------------------------------PFEQAVDYMLDVIEGLAAAHLAGVIHRDVKPSNCFVDLEG--RAKVGDYGLSKSLVHD-AALTR--TGAFMGTPQFAAPEQIKSERLDARTDVYAVGATLYYLIAGAAPFEGDVAKVIANIAAEPAPHLneRVPKIPKALNqLIADCMAKDPAQRPQTLDALRIALAPFS-TRQSSLADVGRR-------------------------------------------------------------------------------------------------------------------------\n>MGYP001303363324/192-319 [subseq from] FL=1\n----------------------------------------------------------------------------------------------------------------------------------------------------------------------------------------------------------------------------------------------------------------------------------------------------------------------------------------------------------------------------------------------------------------------------------------------------------------------------------------------------------------------------------------------------------------------------------------------GSAEKRIDESGaLPLHAALDIVRQAARGLEYAERQGIVHRDIKPGNLMMSQDGT--VKIGDLGIARK--ADSSGVVSQKEGV-SGSPHYIAPEQARGEAIDQRADIYSLGATLFHCLTG-KTPYKGKGARDVIL------------------------------------------------------------------------------------------------------------------------------------------------------------------------------------\n>MGYP001450867658/7-97 [subseq from] FL=0\n-------------------------------------------------------------------------------------------------------------------------------------------------------------------------------------------------------------------------------------------------------------------------------------------------------------------------------------------------------------------------------------------------------------------------------------------------------------------------------------------------------------------------------------------------------------------------------------------------------------------------LRCAHRAGVVHRDLKPSNVFLVDGDPTRPKLLDFGVAQTRGA-RGALTR--TGVLVGTVGYLSPEQARSASVDARTDFFSLGCVLFECLTGARA------------------------------------------------------------------------------------------------------------------------------------------------------------------------------------------------\n>MGYP003953297799/128-249 [subseq from] FL=0\n----------------------------------------------------------------------------------------------------------------------------------------------------------------------------------------------------------------------------------------------------------------------------------------------------------------------------------------------------------------------------------------------------------------------------------------------------------------------------------------------------------------------------------------------------------------------------------------------GVTLEAWlKQNPGpmPLPMLLDRMSQVVAGLARAHDFQVIHRDLKPENLFVTSlpDGDERMKILDFGIARYM-LD-SRLT--GTGEIFGTPQYMAPERITGTEAGPSADLYALGCIMFRCATG-RLP-----------------------------------------------------------------------------------------------------------------------------------------------------------------------------------------------\n>MGYP001481303406/10-109 [subseq from] FL=0\n----------------------------------------------------------------------------------------------------------------------------------------------------------------------------------------------------------------------------------------------------------------------------------------------------------------------------------------------------------------------------------------------------------------------------------------------------------------------------------------------------------------------------------------------------------------------------------------------------------------AIARDVLAGLAPIHEAGIVHRDIKPQNVLIGRDGE--VKVTDFGVA-HVELDA-ALTTAGTTV--GTASYMAPEQAQGRTPTPAADVYAVGVMLY-EMVSGRLPFSE--------------------------------------------------------------------------------------------------------------------------------------------------------------------------------------------\n>MGYP001243629164/145-248 [subseq from] FL=0\n--------------------------------------------------------------------------------------------------------------------------------------------------------------------------------------------------------------------------------------------------------------------------------------------------------------------------------------------------------------------------------------------------------------------------------------------------------------------------------------------------------------------------------------------------------------------------------------------------------------VIRIARQVAEGLGEAHAAGIIHRDLKPDNLLLAQlhGRDDYVKILDFGIAKLLDGG-KELNLTGTGVAVGSPRFMAPEQACGERVSPATDLYALGCILYEMITGG--------------------------------------------------------------------------------------------------------------------------------------------------------------------------------------------------\n>MGYP002634943151/86-178 [subseq from] FL=0\n--------------------------------------------------------------------------------------------------------------------------------------------------------------------------------------------------------------------------------------------------------------------------------------------------------------------------------------------------------------------------------------------------------------------------------------------------------------------------TRIGSLEIHETILGYGSAGTVVLRGNLNSRPVAVKRMLATFHSAADREIKLLIRSDGHPNVVRYFLSERKGEFVYLALQLCHMSLKDFIDKTA------------------------------------------------------------------------------------------------------------------------------------------------------------------------------------------------------------------------------------------------------------------------------------------------------------------------------------------------\n>MGYP001065305167/113-213 [subseq from] FL=1\n-----------------------------------------------------------------------------------------------------------------------------------------------------------------------------------------------------------------------------------------------------------------------------------------------------------------------------------------------------------------------------------------------------------------------------------------------------------------------------------------------------------------------------------------------------------------------------------------------------------------IAIMICDGLHHAHEKGIIHRDIKPQNVLITEFG--IVKVADFGIAQAITKKTITFGGNV----VGSVHYISPEQAKGEPLTRATDIYSVGCVLYEMVT-GQIPYDADS------------------------------------------------------------------------------------------------------------------------------------------------------------------------------------------\n>MGYP001447681931/123-284 [subseq from] FL=1\n-----------------------------------------------------------------------------------------------------------------------------------------------------------------------------------------------------------------------------------------------------------------------------------------------------------------------------------------------------------------------------------------------------------------------------------------------------------------------------------------------------------------------------------------------------------------------------------------------------KHRDVPNAALFDLCLQVTAGMAHLHGLqpAMLHRDLAARNVLLQQrGSRLLAQVADFGMSRTLQGGVSHYSV----QHSVPFRWTAPEVLSSHQALTASDVWSFGVLAWEAFSYGALPYGDLPDHAavvAAVVRDRRHLACPERLsPSQWQLFDACLAYDPRARPD---------------------------------------------------------------------------------------------------------------------------------------------------\n>MGYP000606100380/116-221 [subseq from] FL=1\n------------------------------------------------------------------------------------------------------------------------------------------------------------------------------------------------------------------------------------------------------------------------------------------------------------------------------------------------------------------------------------------------------------------------------------------------------------------------------------------------------------------------------------------------------------------------------------------------------------------LTRIADGLAVAHAHDIIHRDLKPHNLFLAAGQIEQVKILDFGIARRILP-QHGLTRT--GSVIGTPGYMAPEQARGVRElSPAADIFALGCVLYECLTGNAPFSGDHFA-----------------------------------------------------------------------------------------------------------------------------------------------------------------------------------------\n>MGYP000716194558/73-239 [subseq from] FL=0\n---------------------------------------------------------------------------------------------------------------------------------------------------------------------------------------------------------------------------------------------------------------------------------------------------------------------------------------------------------------------------------------------------------------------------------------------------------------------------------------------------------------------------------------------------------------------------------------------------------------IELCKQLADGLSHMHFQKLAHRDLKPSNVLV-RGRT--LKIADFGIAKPATVGI---AAHTVTTRVGSTGFQAPEIITGARDVdfMRADCFSLGLL-FHLILTRQHPFGDEFAGRVDKIvnrydNDGEDRMCLSPLLSsaASELLKKLLKHAAGERPRSAiSALNSPFFENHSI------------------------------------------------------------------------------------------------------------------------------------\n>MGYP001390582921/162-308 [subseq from] MGYP001390582921\n-----------------------------------------------------------------------------------------------------------------------------------------------------------------------------------------------------------------------------------------------------------------------------------------------------------------------------------------------------------------------------------------------------------------------------------------------------------------------------------------------------------------------------------------------------------------------------------------------------------------VAAQIATVLSYAHDVPVVHRDLKPSNILVVRDGT--VKVLDFGIAAILRTDVTKLTA--TGSPIGTHQYMAPEQVRGSRVTPRTDLYALGCILHELLCGQPLFSGDSeFQLMMQHVNAAPpPLRqLRADVPEQLEaLVLHLLRKAPEARPA---------------------------------------------------------------------------------------------------------------------------------------------------\n>MGYP001818002239/115-308 [subseq from] FL=0\n----------------------------------------------------------------------------------------------------------------------------------------------------------------------------------------------------------------------------------------------------------------------------------------------------------------------------------------------------------------------------------------------------------------------------------------------------------------------------------------------------------------------------------------------------------------------------IAAAGSLHFIVME--FVEGRTLGAMSAQSIPTKSLKELGTQAARALAVAHDAGIVHRDIKPENVMVR-DDG-FVKILDFGLARLMPERTGALAEatNTfdTGPGvvVGTVRYMSPEQTQGETLTPATDVFSLGIVLYELATG-CHPFDGKSHLTVmrHILSEAPlapSRLSAEISSNLEQLILEMLQKDARLRPTAREV-----------------------------------------------------------------------------------------------------------------------------------------------\n>MGYP002024582557/32-182 [subseq from] FL=0\n----------------------------------------------------------------------------------------------------------------------------------------------------------------------------------------------------------------------------------------------------------------------------------------------------------------------------------------------------------------------------------------------------------------------------------------------------------------------------------------------------------------------------------------------------------------------------------------------------------PERDALKIARDVALALCAISDAGLVHRDVKPQNVLLAPTGE--AKLTDLGLAMEVH----EGPREDTGSIVGTPVTMSPEQANGQRLDVRSDLYSLGATLFYALTG-KPPYPGRTSVEMMLGHLTKEIPEVRDLNPQIHARTAdlvrrLLAKDPDDRP----------------------------------------------------------------------------------------------------------------------------------------------------\n>MGYP000912044734/70-172 [subseq from] FL=0\n--------------------------------------------------------------------------------------------------------------------------------------------------------------------------------------------------------------------------------------------------------------------------------------------------------------------------------------------------------------------------------------------------------------------------------------------------------------------------------------------------------------------------------------------------------------------------------------------------------------ALELLEDVAAALAAAHDAGVVHRDIKPENVLISDS--GRVKLADFGLV-RAAAD-SKVTSNSVIV--GTVGYLSPEQVTGAEMTPASDVYSTGILLYELLTGSTPFTGD--------------------------------------------------------------------------------------------------------------------------------------------------------------------------------------------\n>MGYP003749639869/207-355 [subseq from] FL=0\n------------------------------------------------------------------------------------------------------------------------------------------------------------------------------------------------------------------------------------------------------------------------------------------------------------------------------------------------------------------------------------------------------------------------------------------------------------------------------------------------------------------------------------------------------------------------------------------------------------------FQQIVSGVEYCHRNMVVHRDLKPENLLLDAKSN--VKIADFGLSNVM-RDGHFLK-T----SCGSPNYAAPEVISGKLYSgPEVDVWSCGVILYALLC-GSLPFDDE--SIPNLFKKIKgGVYTLPShlSPGARDLIARALLVDPLKRITVSEIRAHPWF-----------------------------------------------------------------------------------------------------------------------------------------\n>MGYP003749639869/603-707 [subseq from] FL=0\n-------------------------------------------------------------------------------------------------------------------------------------------------------------------------------------------------------------------------------------------------------------------------------------------------------------------------------------------------------------------------------------------------------------------------------------------------------------------------------------------------------------------------------------------------------------------------------------------------------------------QRTLVGIEYMHANLVVHRDLKLENLLLSRVDDLSSViIVDFGLAKRCRDKSggQAALPHAKGVDDsavGTPVYAAPEVVEQKSYGAAVDMWSLGVIAYILVTGAM-------------------------------------------------------------------------------------------------------------------------------------------------------------------------------------------------\n>MGYP001259451802/110-210 [subseq from] FL=1\n---------------------------------------------------------------------------------------------------------------------------------------------------------------------------------------------------------------------------------------------------------------------------------------------------------------------------------------------------------------------------------------------------------------------------------------------------------------------------------------------------------------------------------------------------------------------------------------------------------------LQIIRQVLAGTAYAHSKGFVHRDIKPSNIIV--NSDGVAKLMDFGISKSI-YDTKGITRTGTKLG--TILYMSPEQIKAIEPTNQSDIYSIGITLYE-MLSGKNPFD---------------------------------------------------------------------------------------------------------------------------------------------------------------------------------------------\n>MGYP000992688998/102-262 [subseq from] FL=1\n-------------------------------------------------------------------------------------------------------------------------------------------------------------------------------------------------------------------------------------------------------------------------------------------------------------------------------------------------------------------------------------------------------------------------------------------------------------------------------------------------------------------------------------------------------------------------------------------------------EGHLSvPAALGIARQIAEALQHAHENGLVHCDIKPHNILVMDDGR--VKVADFGIARAVSSVTSTYTGNI----VGSVHYFSPEQAKGSLITPKSDVYSLGVVLYEMLTG-QLPFTGETPVGIALKHLQEEPLPIAsidaSIPPFVEvLVAGLMAKDPNQRPDSAAVV----------------------------------------------------------------------------------------------------------------------------------------------\n>MGYP002883439636/118-208 [subseq from] FL=0\n------------------------------------------------------------------------------------------------------------------------------------------------------------------------------------------------------------------------------------------------------------------------------------------------------------------------------------------------------------------------------------------------------------------------------------------------------------------------------------------------------------------------------------------------------------------------------------------------------------------LQQLALGLAHIRSRNLIHRDLKPQNLLLSSMApNATLKIADFGFA-RMQKNTLAKTLS--G-DAGTPMWMAPEVLLNERFTFKADVYSFGVIVW-C------------------------------------------------------------------------------------------------------------------------------------------------------------------------------------------------------\n>MGYP003742357677/1337-1443 [subseq from] FL=1\n--------------------------------------------------------------------------------------------------------------------------------------------------------------------------------------------------------------------------------------------------------------------------------------------------------------------------------------------------------------------------------------------------------------------------------------------------------------------------------------------------------------------------------------------------------------------------------------------------------------------------------------------------------------------------------------RAPEMLIHGPLTPAADVWAMGVVFFFALTGRASPFSESgrdVPTDAAIINGRHHLQCVMNVPglstrralEARHLLASMLAPDPNDRPTAFNVRRHPLFWSDETFLS---------------------------------------------------------------------------------------------------------------------------------\n>MGYP000984509244/57-164 [subseq from] FL=0\n-------------------------------------------------------------------------------------------------------------------------------------------------------------------------------------------------------------------------------------------------------------------------------------------------------------------------------------------------------------------------------------------------------------------------------------------------------------------------------------------------------------------------------------------------------------------------------------------------------EGLTIAETLALARGVTSALATAHLQGIVHRDLKPSNLMLPGCDVGAVKIVDFGTA-RLAEFHSTITRSGTILG--TPGYMAPEQARGDEDVgPAADIFSLGCILFECLAGK--------------------------------------------------------------------------------------------------------------------------------------------------------------------------------------------------\n>MGYP001195900539/61-211 [subseq from] FL=0\n---------------------------------------------------------------------------------------------------------------------------------------------------------------------------------------------------------------------------------------------------------------------------------------------------------------------------------------------------------------------------------------------------------------------------------------------------------------------------------------------------------------------------------------------------------------NLLRYYDVVLLEQANALGETEELQIGVMeYANAGDLKGFARANPGSPLLPKFLRQVLHGLEYLHAHGIIHRDLKAQNILLVeRNGELTAKISDFGISKNLA---SGDTRSSSML-VGTIEYMAPEQFNPKKfgvngkIQSNVDLWGYGVMVHELL-----------------------------------------------------------------------------------------------------------------------------------------------------------------------------------------------------\n>MGYP003950267375/198-349 [subseq from] FL=1\n-----------------------------------------------------------------------------------------------------------------------------------------------------------------------------------------------------------------------------------------------------------------------------------------------------------------------------------------------------------------------------------------------------------------------------------------------------------------------------------------------------------------------------------------------------------------------------------------------------------VPDAVRVTLQCAEALLHAHEMNLIHRDIKPDNVLVTKAG--IVKVADFGLAKAADDDV-SMTQSGTGLGT--PLYMAPEQARDAKTVdLRADIYALGCSLY-CYLTGELPFKGTTALEL-VMAKEKGLFtsarkLNSDIPDRLDLMIdRMIAKDPNHRY----------------------------------------------------------------------------------------------------------------------------------------------------\n>MGYP003332898257/90-208 [subseq from] FL=0\n------------------------------------------------------------------------------------------------------------------------------------------------------------------------------------------------------------------------------------------------------------------------------------------------------------------------------------------------------------------------------------------------------------------------------------------------------------------------------------------------------------------------------------------------------------------------------------------------------QGPMPPREVASLVRSIAVAVQHAHDKGVIHRDLKPANVLLAedegRDSQLVPKITDFGLAKLAQSDTH-LT--GTGQVVGTPSYMPPEQAAGrTREIReTADVYSIGAILYACLTGRPpHQA----------------------------------------------------------------------------------------------------------------------------------------------------------------------------------------------\n>MGYP002685860132/31-141 [subseq from] FL=0\n---------------------------------------------------------------------------------------------------------------------------------------------------------------------------------------------------------------------------------------------------------------------------------------------------------------------------------------------------------------------------------------------------------------------------------------------------------------------------------------------------------------------------------------------------------------------------------------------------MLRENSLTATEASKLMSQVARAIQYSHERGILHRDLKPHNILFDI--KGAPKVADFGLAKRLNDNESDQT--YTGAVLGTPGFMAPEQARGEAVDQRADIYSLGMIMYEMMTGVV-------------------------------------------------------------------------------------------------------------------------------------------------------------------------------------------------\n>MGYP000259140003/659-757 [subseq from] MGYP000259140003\n---------------------------------------------------------------------------------------------------------------------------------------------------------------------------------------------------------------------------------------------------------------------------------------------------------------------------------------------------------------------------------------------------------------------------------------------------------------------------------------------------------------------------------------------------------------------------------------------------------------VEIALDVGRGLAAAHAAGLVHRDLKPANVLLDD---GVARLVDFGLVRMD---DASVELTHMGARLGTPAYMAPEQARGEVATAASDVYGLGAVLFHMLDG-QPPH----------------------------------------------------------------------------------------------------------------------------------------------------------------------------------------------\n>MGYP000264537373/110-210 [subseq from] MGYP000264537373\n-------------------------------------------------------------------------------------------------------------------------------------------------------------------------------------------------------------------------------------------------------------------------------------------------------------------------------------------------------------------------------------------------------------------------------------------------------------------------------------------------------------------------------------------------------------------------------------------------------------ELARLGEEVCAGLAHAHKRGVIHRDIKPHNILLDENG--LAKVTDFGIARALDEATQA---TSTGAYLGTALYSSPEQLQGQKATPKSDVYSLGATLYQAATGV-PP-----------------------------------------------------------------------------------------------------------------------------------------------------------------------------------------------\n>MGYP003445967908/73-178 [subseq from] FL=0\n-------------------------------------------------------------------------------------------------------------------------------------------------------------------------------------------------------------------------------------------------------------------------------------------------------------------------------------------------------------------------------------------------------------------------------------------------------------------------------------------------------------------------------------------------------------------------------------------------------------TLIHILSEVLRGLAAVHDAGIVHRDLKPDNIFLVKQArgKLTPKLLDFGISRSLEATRHSAVTTTEGLIVGTPQYMSPEQARGVGDiDKRTDIYSLGTIIFEAFAG---------------------------------------------------------------------------------------------------------------------------------------------------------------------------------------------------\n>MGYP000449118454/114-213 [subseq from] MGYP000449118454\n------------------------------------------------------------------------------------------------------------------------------------------------------------------------------------------------------------------------------------------------------------------------------------------------------------------------------------------------------------------------------------------------------------------------------------------------------------------------------------------------------------------------------------------------------------------------------------------------------------------ACQLLDALQYAHEMGIIHRDVKPENVIVTPRGK--VKLTDFGIAREVDASTRTY---SGGNVLGSVYYISPEQARGEQATARSDIYSTAILLYEMLT-GKVPFtGD--------------------------------------------------------------------------------------------------------------------------------------------------------------------------------------------\n>MGYP003558250015/107-210 [subseq from] FL=0\n-----------------------------------------------------------------------------------------------------------------------------------------------------------------------------------------------------------------------------------------------------------------------------------------------------------------------------------------------------------------------------------------------------------------------------------------------------------------------------------------------------------------------------------------------------------------------------------------------------------SPArTLQIMKQLTSAMAHAHENGIIHRDIKPQNVLMNDDG--SVKVTDFGIATTLNA--TGLTQTNSVM--GTVHYLSPEQARGGIATKRSDIYSLGIVMYELLTGE-LPF----------------------------------------------------------------------------------------------------------------------------------------------------------------------------------------------\n>MGYP001034884657/12-132 [subseq from] FL=0\n---------------------------------------------------------------------------------------------------------------------------------------------------------------------------------------------------------------------------------------------------------------------------------------------------------------------------------------------------------------------------------------------------------------------------------------------------------------------------------------------------------------------------------------------------------------------------------------------------LAREGPLPIPDALHVLRDVTRALQYAHEHGVVHRDIKPDNVMMS---GGAAVVTDFGIAKAVSAAQAsgtAADLTLTGSGIGTVAYMAPEQAVGDpASDHRADIYSLGCLAYEVLTG-KPPFHDM-------------------------------------------------------------------------------------------------------------------------------------------------------------------------------------------\n>MGYP000437841503/94-196 [subseq from] MGYP000437841503\n--------------------------------------------------------------------------------------------------------------------------------------------------------------------------------------------------------------------------------------------------------------------------------------------------------------------------------------------------------------------------------------------------------------------------------------------------------------------------------------------------------------------------------------------------------------------------------------------------------------AVALIAKIADGIVHCHDLGIVHRDIKPENILIKDNGQP--VILDFGLAL--TKNAHRVTYANLSSTAGTPGYMAPEQVEGHRGDQRTDLYALGIMLFELLTG-RIPFD---------------------------------------------------------------------------------------------------------------------------------------------------------------------------------------------\n>MGYP003084278020/225-383 [subseq from] FL=1\n--------------------------------------------------------------------------------------------------------------------------------------------------------------------------------------------------------------------------------------------------------------------------------------------------------------------------------------------------------------------------------------------------------------------------------------------------------------------------------------------------------------------------------------------------------------------------------------------------------------------EILLALEHLHKHGIIYRDLKPENVLLNADGNIC--LTDFGLSKTGMKEA----DDKTGTFCGTAAYLAPEILLGEKYNTAVDWWSFGILTYEMMVGI-PPFYSEDEREMyqNIVNES--VRYPPNTPSSIKtFIDALLEKDPKVRLTDPEVMkNHPFFQGIDFEKLYR-------------------------------------------------------------------------------------------------------------------------------\n>MGYP002713338945/42-164 [subseq from] FL=0\n----------------------------------------------------------------------------------------------------------------------------------------------------------------------------------------------------------------------------------------------------------------------------------------------------------------------------------------------------------------------------------------------------------------------------------------------------------------------------------------------------------------------------------------------------------------------------------------------GRSLESRTEKGPlPLSSGLHVLSQIAAGMARAHELGVIHRDLKPDNVMLVERGgrSDHAKLVDFGLSRLHESGEAELTKHGQVLG--TPAYMAPEQWKGQAIDGRVDLYAYGCLAYQVLTG-EPPF----------------------------------------------------------------------------------------------------------------------------------------------------------------------------------------------\n>MGYP000439263536/82-178 [subseq from] FL=0\n--------------------------------------------------------------------------------------------------------------------------------------------------------------------------------------------------------------------------------------------------------------------------------------------------------------------------------------------------------------------------------------------------------------------------------------------------------------------------------------------------------------------------------------------------------------------------------------------------------------------EVADGLMAAHALGIVHRDIKPQNILIGAD--GLAKVTDFGIARSEV----LTTMTATGAVMGTPHYMSPEQSRGEEADARSDVYSLGCMLYQMVTG-ELPFKGN-------------------------------------------------------------------------------------------------------------------------------------------------------------------------------------------\n>MGYP001235040119/116-261 [subseq from] FL=1\n---------------------------------------------------------------------------------------------------------------------------------------------------------------------------------------------------------------------------------------------------------------------------------------------------------------------------------------------------------------------------------------------------------------------------------------------------------------------------------------------------------------------------------------------------------------------------------------------------------------AVLGAGLAEGLAAVHACGLVHRDLKPANVILAEDG---PRVIDFGIARAL--DTTSHTVSRTVVG--TPAFMSPEQARADTIGPPSDVFSLGCVVAFAATG-RSPFGTGADHAVtyRIVHEKPDLTGI---PDhLADLISACLDKDPDRRPEVPDIL----------------------------------------------------------------------------------------------------------------------------------------------\n>MGYP001614596500/97-212 [subseq from] FL=1\n---------------------------------------------------------------------------------------------------------------------------------------------------------------------------------------------------------------------------------------------------------------------------------------------------------------------------------------------------------------------------------------------------------------------------------------------------------------------------------------------------------------------------------------------------------------------------------------------DGESLRAYlKRAGKLSPErVIDLARQIAAGLGEAHAQGVVHRDLKPENVILARDG--LVKLMDFGIARALGGNTTT---TQTVI--GTPGYMAPEQSQGKSVDQRTDLYALGLILYECLTGRR-------------------------------------------------------------------------------------------------------------------------------------------------------------------------------------------------\n>MGYP000727572928/111-260 [subseq from] MGYP000727572928\n-----------------------------------------------------------------------------------------------------------------------------------------------------------------------------------------------------------------------------------------------------------------------------------------------------------------------------------------------------------------------------------------------------------------------------------------------------------------------------------------------------------------------------------------------------------------------------------------------------------GPLLWFTAQGVIEALQAIHDAGITHRDLKPSNIMFGPDG---VKVLDFGIST--VAEETGLTRTG--AFLGTAAWISPEQVLGRDVTEKCDVFNLGLVAGFAAT-GRHPYGEGRPDAVmyRISNMGADLE---GIDEPLRTaVERCLIQDPALRPSVPELL----------------------------------------------------------------------------------------------------------------------------------------------\n>MGYP001311058895/221-374 [subseq from] FL=1\n---------------------------------------------------------------------------------------------------------------------------------------------------------------------------------------------------------------------------------------------------------------------------------------------------------------------------------------------------------------------------------------------------------------------------------------------------------------------------------------------------------------------------------------------------------------------------------------------------------------VNFVLQAAKGLKYAHSKGIVHRDIKPANMLLD--SEGTVKLLDMGLARinSLDEEVAEIDLTSTGMVMGTVDYMAPEQAVDTKQADArSDIYSLGCMLHYLMTGKSVYGGDTMVKKIFAHRDQPIPSLSatrSGIPSALDVLfQKMVAKDPNDRQQ---------------------------------------------------------------------------------------------------------------------------------------------------\n>MGYP002145658881/24-142 [subseq from] FL=0\n---------------------------------------------------------------------------------------------------------------------------------------------------------------------------------------------------------------------------------------------------------------------------------------------------------------------------------------------------------------------------------------------------------------------------------------------------------------------------------------------------------------------------------------------------------------------------------------------------LKKKRRLPEAEVLRLAKDIIGGFVEMAEKQFLHRDLKPSNILVTAAGE--VKLLDFGIAKALdPPddDAEAITRTQAGERPFTPQYASPEQVRGEPVSTATDIYSLGVLLYEMLTGL-RPTG---------------------------------------------------------------------------------------------------------------------------------------------------------------------------------------------\n>MGYP001411006959/90-194 [subseq from] FL=0\n---------------------------------------------------------------------------------------------------------------------------------------------------------------------------------------------------------------------------------------------------------------------------------------------------------------------------------------------------------------------------------------------------------------------------------------------------------------------------------------------------------------------------------------------------------------------------------------------------------------NGILTGILNGLEHLHKHKIIHRDIKPGNILIVKRGnEYIPKITDFGISKQGAASDASFISNS--LAGGTLSYAAPEQLKGQVKMRhNVDLWSFGVILYELMTN-KLPF----------------------------------------------------------------------------------------------------------------------------------------------------------------------------------------------\n>MGYP003776655605/121-260 [subseq from] FL=1\n---------------------------------------------------------------------------------------------------------------------------------------------------------------------------------------------------------------------------------------------------------------------------------------------------------------------------------------------------------------------------------------------------------------------------------------------------------------------------------------------------------------------------------------------------------------------------------------------------------------------LGEALAAVHELGLVHRDVKPSNVLLTLDGPL---LIDFGIARAT-DGTASLT--STGVSIGSPGYMSPEQILGKGVTGAADVFSLGAVLAFAATGRPPFPGDSSAAlLYKVVHEEPELGALDG--EVRELVRQCLAKEPGARPAPGEV-----------------------------------------------------------------------------------------------------------------------------------------------\n>MGYP002058403396/5-102 [subseq from] FL=0\n----------------------------------------------------------------------------------------------------------------------------------------------------------------------------------------------------------------------------------------------------------------------------------------------------------------------------------------------------------------------------------------------------------------------------------------------------------------------------------------------------------------------------------------------------------------------------------------------------------------------------LAERGLTHRDLKPQNILVKRLRSAkgpsggnQAKLADFGSAKVHQGRTMATTR-----GVGTDGWQSPEGMRAEETGPAADVFSLGLLFFYCLTGARHALGEE-------------------------------------------------------------------------------------------------------------------------------------------------------------------------------------------\n>MGYP003351139805/85-199 [subseq from] FL=0\n------------------------------------------------------------------------------------------------------------------------------------------------------------------------------------------------------------------------------------------------------------------------------------------------------------------------------------------------------------------------------------------------------------------------------------------------------------------------------------------------------------------------------------------------------------------------------------------------GQRLEKQGAYPEAEAVRLIGQVSDGLQRAHKQGLVHRDVKPDNILVTRDG--VAKLTDMGLVKEVEGDLN-LTR--TGRGLGTPHFMAPEQFRDAKTVDvRGDIYSLGATLYAMVTG-TIP-----------------------------------------------------------------------------------------------------------------------------------------------------------------------------------------------\n>MGYP001202829209/118-255 [subseq from] FL=0\n-----------------------------------------------------------------------------------------------------------------------------------------------------------------------------------------------------------------------------------------------------------------------------------------------------------------------------------------------------------------------------------------------------------------------------------------------------------------------------------------------------------------------------------------------------------------------------------------------------------------YMKQIANGLQYLMDNSILHRDLKPQNIMINKDNNL--KIADFGFARYFQVDTVAETLCGT------PLYMAPEIMKDRKYNYKSDLWSVGVILY-QMVYGKRPYYASNILDLlkNIENDKL-YFSneISISSECKDLIFQLLQTQPNN------------------------------------------------------------------------------------------------------------------------------------------------------\n>MGYP003595811880/10-131 [subseq from] FL=0\n------------------------------------------------------------------------------------------------------------------------------------------------------------------------------------------------------------------------------------------------------------------------------------------------------------------------------------------------------------------------------------------------------------------------------------------------------------------------------------------------------------------------------------------------------------------------------------------------------------GSAIEIFKQILDGFAYAHRKGIVHRDIKPSNIILTPD--YTPKILDFGIAKIMQSDN-RLTRTGTKM--GSILYMSPEQVKGQDVDYRSDIYSLGVTLY-EMLAGKIPY-ENYQSDYEIQNDI----VLRALP----------------------------------------------------------------------------------------------------------------------------------------------------------------------\n>MGYP003607968256/40-188 [subseq from] FL=0\n----------------------------------------------------------------------------------------------------------------------------------------------------------------------------------------------------------------------------------------------------------------------------------------------------------------------------------------------------------------------------------------------------------------------------------------------------------------------------------------------------------------------------------------------------------------------------------------------------------PSREALEIVRQVALALAHAHREGVIHRDVKPDNILRRSDGS--YALADFGIARAAHADA-ALTG--EGLAIGTPHYMSPEQVQGLPLDGRSDLYSLGIVLYQLLTG-RLPYAGSGDVAVGVQHVHAPLpMLPEALAGVQPLLDHLLAKDPAKRLR---------------------------------------------------------------------------------------------------------------------------------------------------\n>MGYP002465445820/87-250 [subseq from] FL=0\n----------------------------------------------------------------------------------------------------------------------------------------------------------------------------------------------------------------------------------------------------------------------------------------------------------------------------------------------------------------------------------------------------------------------------------------------------------------------------------------------------------------------------------------------------------------------------------------------------------------TVLRQVLSATEYLHANGIAHRDLKPENLLISSdNGGLEVKIADFGLSKDFS----GSSTMSTCCG--SPSYVAPEVLQQGVYSNSCDIWSIGVILYVLLSGFLPFFGETQEELFDkILTGSYSFankVWDDISPAAKDLVTKMLTLNEEDRPTAKQCLEHPWFKANNPRK----------------------------------------------------------------------------------------------------------------------------------\n>MGYP001049132376/114-224 [subseq from] MGYP001049132376\n----------------------------------------------------------------------------------------------------------------------------------------------------------------------------------------------------------------------------------------------------------------------------------------------------------------------------------------------------------------------------------------------------------------------------------------------------------------------------------------------------------------------------------------------------------------------------------------------------------------YVMKQILAGIGYAHAKGFIHRDIKPSNII--FNAEGVAKIMDFGISKSLLEK--SFT--KTGAKIGTIYYMSPEQIRGEELTHHTDIYSLGCT-FYEMLVGKPPFD--HESEYNVMDSH----L---------------------------------------------------------------------------------------------------------------------------------------------------------------------------\n>MGYP002622691201/187-293 [subseq from] FL=1\n-----------------------------------------------------------------------------------------------------------------------------------------------------------------------------------------------------------------------------------------------------------------------------------------------------------------------------------------------------------------------------------------------------------------------------------------------------------------------------------------------------------------------------------------------------------------------------------------------------------------IIAQVAAGLEHAHEQGLIHRDVKPGNVLVTRDGR--AKLSDLGLVGVTSADLEADPTH--GKIVGTADYLAPEQIRSPREIAPIsDIYALGCTLYYAVTG-KVPFPGGSVRD---------------------------------------------------------------------------------------------------------------------------------------------------------------------------------------\n>MGYP000722399694/146-292 [subseq from] FL=1\n----------------------------------------------------------------------------------------------------------------------------------------------------------------------------------------------------------------------------------------------------------------------------------------------------------------------------------------------------------------------------------------------------------------------------------------------------------------------------------------------------------------------------------------------------------------------------------------------------LKREGRLAPDrALELMKQVTAALVEAHAKGIVHRDIKPANILLTPKG--VAKLADFGLAKREATDV---TVTHTGAMMGTPLYYPPEAARGERFDARSDLYSLGAT-FYNVLAGRPPFQGDSATELAIKHAQDAVPPLKpLVPEAPAALCGII------------------------------------------------------------------------------------------------------------------------------------------------------------\n>MGYP000780861671/95-195 [subseq from] FL=0\n----------------------------------------------------------------------------------------------------------------------------------------------------------------------------------------------------------------------------------------------------------------------------------------------------------------------------------------------------------------------------------------------------------------------------------------------------------------------------------------------------------------------------------------------------------------------------------------------------------------SYSEQILAALAHAHSKGVVHRDIKPQNIMLLKNGGV--KVMDFGIAKLPDSDTAAISDKTVG----TVYYISPEQAQNNASDSRSDLYSLGVMM-YEMSTGKLPFDDE-------------------------------------------------------------------------------------------------------------------------------------------------------------------------------------------\n>MGYP002759467876/16-136 [subseq from] FL=0\n---------------------------------------------------------------------------------------------------------------------------------------------------------------------------------------------------------------------------------------------------------------------------------------------------------------------------------------------------------------------------------------------------------------------------------------------------------------------------------------------------------------------------------------------------------------------------------------------HGKDLEQAAVDGpLPVPVACHIAHQIADALLEAHRFGLVHRDIKPSNILVAGDG--QAKLLDFGLAK-LPTDKK-LTMP--GARLGTVGYMAPEQARDASSVDcRADVYGLGCTLFYALTG-QAPFTD--------------------------------------------------------------------------------------------------------------------------------------------------------------------------------------------\n>MGYP003980579059/184-337 [subseq from] FL=0\n---------------------------------------------------------------------------------------------------------------------------------------------------------------------------------------------------------------------------------------------------------------------------------------------------------------------------------------------------------------------------------------------------------------------------------------------------------------------------------------------------------------------------------------------------------------------------------------------------------------------ISAGLQAAHEKGVVHRDLKPSNIILTHDKG--VKILDFGLAKLEMAMTS-IQETHAGTILGTTAYMSPEQTRGESASSKSDLWSLGCILFE-MLAATHPFQASNTADtiANVLKSSPLwQSLPPDLPSPVfYLLRQCLLTAPESRPADASAVHFLLLA----------------------------------------------------------------------------------------------------------------------------------------\n>MGYP003706153901/107-259 [subseq from] FL=1\n----------------------------------------------------------------------------------------------------------------------------------------------------------------------------------------------------------------------------------------------------------------------------------------------------------------------------------------------------------------------------------------------------------------------------------------------------------------------------------------------------------------------------------------------------------------------------------------------------------------EFMKQIVSGLEYLNSHNIYHRDLKPQNILITKD--LTLKISDFGLAKLCESDSLLD----T--ICGSPMYMAPEIMKFKRYDTKADLWSLGV-MFYQMMTGKTPYTARNHTELmENIERNEVIFPrnIKISDEAQDLLLKLLKKSSLERMTWEELFSHNWII----------------------------------------------------------------------------------------------------------------------------------------\n>MGYP000875086115/1-114 [subseq from] FL=0\n-----------------------------------------------------------------------------------------------------------------------------------------------------------------------------------------------------------------------------------------------------------------------------------------------------------------------------------------------------------------------------------------------------------------------------------------------------------------------------------------------------------------------------------------------------------------------------------------------------------------LVRQVAEALEHAHTAGVIHRDLKPANLLLAPDGKL--KLTDFGIAR----DTTATALTAAGKTVGTYAYMAPEQIRGKPPvDRRTDLYALGCVLFE-MLAGEPPFDSDNPGELLVKHLQDD------------------------------------------------------------------------------------------------------------------------------------------------------------------------------\n>MGYP001553980084/100-223 [subseq from] FL=0\n------------------------------------------------------------------------------------------------------------------------------------------------------------------------------------------------------------------------------------------------------------------------------------------------------------------------------------------------------------------------------------------------------------------------------------------------------------------------------------------------------------------------------------------------------------------------------------------------------LRGHVSALrAVQLLLPIAEALSFAHEHGVVHRDLKPENVFLaVEGDVLRPKLLDFGIAK-LTDGAAAIRLTASGIALGSPSYMSPEQARGEEVNHLSDVWSF-CVLLYKAIGGKAPFRGPSARDIL-------------------------------------------------------------------------------------------------------------------------------------------------------------------------------------\n>MGYP001549515588/32-141 [subseq from] FL=0\n---------------------------------------------------------------------------------------------------------------------------------------------------------------------------------------------------------------------------------------------------------------------------------------------------------------------------------------------------------------------------------------------------------------------------------------------------------------------------------------------------------------------------------------------------------------------------------------------------------------VNCIAQAARGLDFAHQRAIIHRDIKPANLLLADNT---LKILDFGLAKRRQADIGGDTSglTSTWVGMGTPDFMAPEQADNAKHAdHRADIYSLGCTLFYLLTG-RAPYqGDST------------------------------------------------------------------------------------------------------------------------------------------------------------------------------------------\n>MGYP002629394472/117-260 [subseq from] FL=0\n-----------------------------------------------------------------------------------------------------------------------------------------------------------------------------------------------------------------------------------------------------------------------------------------------------------------------------------------------------------------------------------------------------------------------------------------------------------------------------------------------------------------------------------------------------------------------------------------------------------------------IALAEVHKEKIVHRDVKPANLLLSE---TGPKLIDFGISQS--QDETSLT--TTGVVAGSPAWLSPEQLDIGDVSSATDIFSLGSVLVFAATG-RSPWGDHTSMSVPVvfnkiLSETPDLSA---LNKAQrDLVVGMLEKNATKRPSAEALLERA-------------------------------------------------------------------------------------------------------------------------------------------\n>MGYP000379538335/117-260 [subseq from] MGYP000379538335\n----------------------------------------------------------------------------------------------------------------------------------------------------------------------------------------------------------------------------------------------------------------------------------------------------------------------------------------------------------------------------------------------------------------------------------------------------------------------------------------------------------------------------------------------------------------------------------------------------------------PLAIAMATALVAFRNAGVVHRDFKPSNVLLSPDG---PRLIDFGIARL--VDTAG-SSNSQMLG--TPPYMAPEQFSGERLSSAVDVFAFGCTVAYAANG-FAPFGGNnVPAMIhRILHQEPDLGELTGMLR--EVVAACLNKDPNQRPAAHQIL----------------------------------------------------------------------------------------------------------------------------------------------\n>MGYP001296290548/139-242 [subseq from] FL=0\n---------------------------------------------------------------------------------------------------------------------------------------------------------------------------------------------------------------------------------------------------------------------------------------------------------------------------------------------------------------------------------------------------------------------------------------------------------------------------------------------------------------------------------------------------------------------------------------------------------LPLAKVLDVAHQIVLGLQHLGEQGVIHRDIKPQNIILTPKGE--VKIADFGIARDVGRDH-RLTQEGTGLGS--LVYAAPEQIAGKGEFRS-DMYGLGCTLYELMFGAS-P-----------------------------------------------------------------------------------------------------------------------------------------------------------------------------------------------\n>MGYP003386848539/104-276 [subseq from] FL=0\n----------------------------------------------------------------------------------------------------------------------------------------------------------------------------------------------------------------------------------------------------------------------------------------------------------------------------------------------------------------------------------------------------------------------------------------------------------------------------------------------------------------------------------------------------------------------------------------------GQALSSFIESGYrfSSDELLAISKDVMSALSCAHQQGIIHRDIKPGNIMVSGSpHSRSAKLVDFGIARSITDDGiQKLTK--SGFLLGTPAYMSPEQCSDKDLDLRSDLYSFACVLFECIVGRKLFVGDNSL-DVmyQHLNSapqLQDLKQIAGIK-VSSLLDRALSKDRAKRPTSA-------------------------------------------------------------------------------------------------------------------------------------------------\n>MGYP002824346893/109-261 [subseq from] FL=1\n----------------------------------------------------------------------------------------------------------------------------------------------------------------------------------------------------------------------------------------------------------------------------------------------------------------------------------------------------------------------------------------------------------------------------------------------------------------------------------------------------------------------------------------------------------------------------------------------------------------DLARGVLAGMAFAHGRGFVHRDLKPANVLVAAeGRAVVPRVADFGLVKLLQPDEDSrGTR--TGAVLGTPMYMAPEQIRSSRDVDArADVFALGCILYELLAGAPPFYGADLIglHEKMVASDFRPLReWVPSAPSRMlTAVEAALQPDRDARPA---------------------------------------------------------------------------------------------------------------------------------------------------\n>MGYP001628071412/111-212 [subseq from] FL=1\n--------------------------------------------------------------------------------------------------------------------------------------------------------------------------------------------------------------------------------------------------------------------------------------------------------------------------------------------------------------------------------------------------------------------------------------------------------------------------------------------------------------------------------------------------------------------------------------------------------------VLDVASDVCAGLEAIHDAGILHRDLKPANLMITgRGASFGAKIVDFGIAKPTSPGHPKLT--ATGVAIGTPAYMAPEQIIGAEVTPAADLYALGATLYEMLTGE--------------------------------------------------------------------------------------------------------------------------------------------------------------------------------------------------\n>MGYP002637864705/2-145 [subseq from] FL=0\n-----------------------------------------------------------------------------------------------------------------------------------------------------------------------------------------------------------------------------------------------------------------------------------------------------------------------------------------------------------------------------------------------------------------------------------------------------------------------------------------------------------------------------------------------------------------------------------------------------------------LMFLIASGVEAAHDLGIVHRDLNPRNIVMACSGQVtVPRLVDFGVSKM-PEGDGRRRNTGQGMRLGTLGYQSPEQIQNASNVdGRTDLFSLGCIFYELLTNRRAFDGNNNMIVWsAVISGQYPPLPLD-IPAPVrDIVTSLLQVNP--------------------------------------------------------------------------------------------------------------------------------------------------------\n>MGYP001127042934/14-161 [subseq from] FL=0\n--------------------------------------------------------------------------------------------------------------------------------------------------------------------------------------------------------------------------------------------------------------------------------------------------------------------------------------------------------------------------------------------------------------------------------------------------------------------------------------------------------------------------------------------------------------------------------------------------ELVKKGPIPIRFVLEIAVSIADGLALAHDQGIIHRDLKSENILIMPTGQ--PKVTDFGVAKQLLTDEGSLTKSAVLLGTC--RAMAPEQALAKGTDHRSDLFSFGVLLFEMLT-GKSPFEDKNDLvTLQRITTKPHPSLRQYCPKAPRSLTRL-------------------------------------------------------------------------------------------------------------------------------------------------------------\n>MGYP001607819889/110-223 [subseq from] FL=0\n-----------------------------------------------------------------------------------------------------------------------------------------------------------------------------------------------------------------------------------------------------------------------------------------------------------------------------------------------------------------------------------------------------------------------------------------------------------------------------------------------------------------------------------------------------------------------------------------------------------PVQAVQIVRKIASALQEAHAAGVIHRDVKPSNILIDRRGE--PVLTDFGLARRPEVDESEQTRPGEWLG--TPAYMAPEQFSgnSDDVTPGCDIFSLGVVLYRLLTG-QRPFGDGHRRE---------------------------------------------------------------------------------------------------------------------------------------------------------------------------------------\n>MGYP000031106121/100-220 [subseq from] FL=0\n------------------------------------------------------------------------------------------------------------------------------------------------------------------------------------------------------------------------------------------------------------------------------------------------------------------------------------------------------------------------------------------------------------------------------------------------------------------------------------------------------------------------------------------------------------------------------------------------GARLTREGQLSVPDTVAILTQVCKALRRAHDEGIVHRDLKPANIfLVVQDDELLVKVLDFGIAKVLQSDSMVET-TKTGEVMGSPAYMSPEQIRGVREIdHRTDLWSLGVITYRVLTGVL-PF----------------------------------------------------------------------------------------------------------------------------------------------------------------------------------------------\n>MGYP000860189710/120-270 [subseq from] FL=1\n--------------------------------------------------------------------------------------------------------------------------------------------------------------------------------------------------------------------------------------------------------------------------------------------------------------------------------------------------------------------------------------------------------------------------------------------------------------------------------------------------------------------------------------------------------------------------------------------------------------TLTLCRTVAEALAAAHRLGIVHRDLKPSNLFLRDGKVDQVTLFDFGIAQRGRSE-SAVSR--TGLVIGTPEYMAPEQARGERAAlPATDIFALACIVYACLTGKPPFVGDHVAALLtKILFEEPPpLrSLCPDVPEALETLLGqMLAKDAKARP----------------------------------------------------------------------------------------------------------------------------------------------------\n>MGYP003954615055/157-278 [subseq from] FL=0\n------------------------------------------------------------------------------------------------------------------------------------------------------------------------------------------------------------------------------------------------------------------------------------------------------------------------------------------------------------------------------------------------------------------------------------------------------------------------------------------------------------------------------------------------------------------------------------------FVENGALASVVKKFGNFSEkLCLNYLVQVLEGLAYLHEQGVIHRDIKGANILTTKDG--VVKLADFGVAINLD--E---TANEGECVVGTPYWMAPEIIKMEGVTAKCDIWSVGCVVIELMTG-KPPYFE--------------------------------------------------------------------------------------------------------------------------------------------------------------------------------------------\n>MGYP001467150101/92-242 [subseq from] FL=0\n----------------------------------------------------------------------------------------------------------------------------------------------------------------------------------------------------------------------------------------------------------------------------------------------------------------------------------------------------------------------------------------------------------------------------------------------------------------------------------------------------------------------------------------------------------------------------------------------------------AGPILWFTAQGLIEALQAIHDAGITHRDLKPANVMFGPDG---VKVLDFGISA--VADETGLTQ--TGAFLGTAAWISPEQILGRDVTEKCDVFNLGLVAGFAAT-GRHPYGEGRPDAVmyRISNMGADLE---GIDEPLRTaVERCLIQDPALRPSVPELL----------------------------------------------------------------------------------------------------------------------------------------------\n>MGYP000322793481/161-288 [subseq from] MGYP000322793481\n-------------------------------------------------------------------------------------------------------------------------------------------------------------------------------------------------------------------------------------------------------------------------------------------------------------------------------------------------------------------------------------------------------------------------------------------------------------------------------------------------------------------------------------------------------------------------------------------------SELLDQDGHLSVETTKsIAMQLCDGLAHAHARGIIHRDLKPSNIMMVKseNGPDIAKILDFGLAKIIFGDEEEEDEHLTKSGetVGTPAFMSPEQVMGKSLDQKSDIYALGCVMYHCLTGEPPFVGDT-------------------------------------------------------------------------------------------------------------------------------------------------------------------------------------------\n>MGYP002524241261/101-263 [subseq from] FL=0\n----------------------------------------------------------------------------------------------------------------------------------------------------------------------------------------------------------------------------------------------------------------------------------------------------------------------------------------------------------------------------------------------------------------------------------------------------------------------------------------------------------------------------------------------------------------------------------------------------------SEPIAKFIFRQIILALQYIHSHNIVHRDIKLDNILIDLDNNI--KICDFGVSKIIKKGDIMVEQ------CGTPAYIAPEILKNRGyEGFGVDIWSAGVVLY-AMLSGTVPFKGNNVKELHKLIIEGKYKTIKNVsKEANHLIKCILEVDPKNRIKAEDILVHPWMINVDLN-----------------------------------------------------------------------------------------------------------------------------------\n>MGYP001299105918/161-312 [subseq from] MGYP001299105918\n-----------------------------------------------------------------------------------------------------------------------------------------------------------------------------------------------------------------------------------------------------------------------------------------------------------------------------------------------------------------------------------------------------------------------------------------------------------------------------------------------------------------------------------------------------------------------------------------------------------------IVRDLLKGIAAAHAHGLVHRDLKPHNILMaVTDDALVPKVADFDLAKVVEGETDPRELTRTGMAMGTPAYMAPEQIRDSSNvDNRADVFSLGAILYEVVTGEPCFKGDSIMAiweKICAGEYRPPKELVPELPERMaRAIEGALAVDPEKRT----------------------------------------------------------------------------------------------------------------------------------------------------\n>MGYP001103932005/129-243 [subseq from] MGYP001103932005\n----------------------------------------------------------------------------------------------------------------------------------------------------------------------------------------------------------------------------------------------------------------------------------------------------------------------------------------------------------------------------------------------------------------------------------------------------------------------------------------------------------------------------------------------------------------------------------------------------IQRSGHKfTPhQCLSIAKDVCKGLKHAHDRGIIHRDLKPGNLMMTKDR--VVKITDFGIAKSYGS--SQNTGNN---ILGTMDYMSPEQAKGEQVTAKSDIYSLGTVLFTLL-SGKPPFTANS------------------------------------------------------------------------------------------------------------------------------------------------------------------------------------------\n>MGYP002260739016/176-339 [subseq from] FL=0\n-------------------------------------------------------------------------------------------------------------------------------------------------------------------------------------------------------------------------------------------------------------------------------------------------------------------------------------------------------------------------------------------------------------------------------------------------------------------------------------------------------------------------------------------------------------------------------------------------------SGLPDEPLAHVLMQVLCGLDYLHQKGVVHRDLKPANILLDTRG--AVRVSDFGISKQLEQTFGDFAKSFV----GTAAYMAPERISGQNYTTAADIWGVGMIAYECAL-GEHPYqhAQSYYDLVLALSEGATppRLSADAFPpPRREFVAAALCAQPAGRPRAAELLSHPW------------------------------------------------------------------------------------------------------------------------------------------\n>MGYP000013217025/7-116 [subseq from] MGYP000013217025\n--------------------------------------------------------------------------------------------------------------------------------------------------------------------------------------------------------------------------------------------------------------------------------------------------------------------------------------------------------------------------------------------------------------------------------------------------------------------------------------------------------------------------------------------------------------------------------------------------------------VLEIAGQVADALAAAHAAGIVHRDLKPENIMLTRDGR--AKILDFGLAKQAPprvpgSDpSESLTRTTPGAVLGTAGYMSPEQVRGEVVDARSDIFSFGLVLYECLAG-RPPF----------------------------------------------------------------------------------------------------------------------------------------------------------------------------------------------\n>MGYP001384316200/122-267 [subseq from] FL=1\n--------------------------------------------------------------------------------------------------------------------------------------------------------------------------------------------------------------------------------------------------------------------------------------------------------------------------------------------------------------------------------------------------------------------------------------------------------------------------------------------------------------------------------------------------------------------------------------------------------------LWSVAEGLIDALGDIHAAGVVHRDLKPSNVIVGPDG---VKVLDFGISV--IAEQTSLTQ--TGAFVGTAAWISPEQIRDEDVSEATDIFNFGLVMGFAAT-GRHPFGTGRNdaLMYRISSEEPDVDdLATPLKEALSL---CLQQDPRNRPSVEEL-----------------------------------------------------------------------------------------------------------------------------------------------\n>MGYP000135506256/188-333 [subseq from] FL=0\n---------------------------------------------------------------------------------------------------------------------------------------------------------------------------------------------------------------------------------------------------------------------------------------------------------------------------------------------------------------------------------------------------------------------------------------------------------------------------------------------------------------------------------------------------------------------------------------------------------------IQLLMDVARALAYLHADEKPHRDIKPANILLSQDYSM-AKLGDMGLT-------GAKTGKYAGF--GTRLYMAPEV--QARTSAKVDIYSLGVIFFECL----HPFATASER-IYVLDDLRKQIVpktLEAMyPAEVKLIREMLAFNPAERPRARDLLEHGIF-----------------------------------------------------------------------------------------------------------------------------------------\n>MGYP001083653383/39-206 [subseq from] FL=0\n-------------------------------------------------------------------------------------------------------------------------------------------------------------------------------------------------------------------------------------------------------------------------------------------------------------------------------------------------------------------------------------------------------------------------------------------------------------------------------------------------------------------------------------------------------------------------------------------------------------------YEILLALKFLHTNGIIHRDLKPDNILVAKDGKI--KLTDFGLSHlglidRRNNEELGETEETTIV--GTPDYIAPEILMQKKHSFTCDYWSLGCMLYEFLIGVPPFHADTEEETfKNILSGQYDLSAdvgVEDFsEDAIDLIKKLLVSDPNKRLGAQnvdDILNHPWFKGVD-------------------------------------------------------------------------------------------------------------------------------------\n>MGYP003653536116/18-135 [subseq from] FL=0\n---------------------------------------------------------------------------------------------------------------------------------------------------------------------------------------------------------------------------------------------------------------------------------------------------------------------------------------------------------------------------------------------------------------------------------------------------------------------------------------------------------------------------------------------------------------------------------------------------------VPLRVAARIIVEILDGLRAAHDAGVIHRDLKPENIILVGeptDSAAPLKLLDFGIAKLLEAEAYQQTMAVTreGMRAMTPEYASPEQVRGEPISVATDVYALGILLYKLMTGA-SPYGV--------------------------------------------------------------------------------------------------------------------------------------------------------------------------------------------\n>MGYP000660356271/79-213 [subseq from] FL=0\n----------------------------------------------------------------------------------------------------------------------------------------------------------------------------------------------------------------------------------------------------------------------------------------------------------------------------------------------------------------------------------------------------------------------------------------------------------------------------------------------------------------------------------------------------------------------------------LHYIVME--YIDGKTVfQMVEEEGPMEPeVALAIIRQAAEGLKHAHERGIVHRDVKPENLML-SNDG-VVKITDLGLAKRVASAGPESNITMAGTILGTPRYMSPEQIQTPEKiDARSDIWSLGVTLYFLLTG-RTPFEG--------------------------------------------------------------------------------------------------------------------------------------------------------------------------------------------\n>MGYP001072240601/116-224 [subseq from] FL=0\n--------------------------------------------------------------------------------------------------------------------------------------------------------------------------------------------------------------------------------------------------------------------------------------------------------------------------------------------------------------------------------------------------------------------------------------------------------------------------------------------------------------------------------------------------------------------------------------------------------------VIRMWRDITNALIYCEDQNIIHRDIKPANILIAEAGQ--YKLSDFGVArKNMEQDMAASTRV------GTVKYMAPEVYKNQKYDKRADYYSLGCVIYYFLNKNRHPFYPPYPQEVE-------------------------------------------------------------------------------------------------------------------------------------------------------------------------------------\n>MGYP002020129178/214-304 [subseq from] FL=0\n----------------------------------------------------------------------------------------------------------------------------------------------------------------------------------------------------------------------------------------------------------------------------------------------------------------------------------------------------------------------------------------------------------------------------------------------------------------------------------------------------------------------------------------------------------------------------------------------------------------------AEALLHAHEATLIHRDIKPDNILVTSK--GVVKVADFGLAKAADEDVS-MTQSGTGLGT--PLYMAPEQARNAKDVdLRADIYSLGCTLYYLVTGQ--------------------------------------------------------------------------------------------------------------------------------------------------------------------------------------------------\n>MGYP003580024660/124-280 [subseq from] FL=1\n------------------------------------------------------------------------------------------------------------------------------------------------------------------------------------------------------------------------------------------------------------------------------------------------------------------------------------------------------------------------------------------------------------------------------------------------------------------------------------------------------------------------------------------------------------------------------------------------------------DAIRDVARDVCLGLDAVASRGIVHRDIKPSNLL--RGADGRVKVADFGLAKDLGLELN-LTAADVVL--GTPWYVSPEQASGKAVGIQSDLYSLGATLYHLI-AGRPPFDSRNALDVIVRHAIEPVpPLPDSVPDAIaRVILWMLEKDPGRRPASYQAVLAAL------------------------------------------------------------------------------------------------------------------------------------------\n>MGYP000483417369/351-475 [subseq from] FL=1\n-----------------------------------------------------------------------------------------------------------------------------------------------------------------------------------------------------------------------------------------------------------------------------------------------------------------------------------------------------------------------------------------------------------------------------------------------------------------------------------------------------------------------------------------------------------------------------------------------------------SDIGVSIFKQVLSGLSIVHKAGIVHRDIKPSNIIVSQDRNPEVKIVDFGIAKNPSTEKERLKITNTGEVVGTPRYMSPEQCTGKELDARSDIYALGCVMYECFTGKATFDGDSFYDMVRLhLNEA--------------------------------------------------------------------------------------------------------------------------------------------------------------------------------\n>MGYP003633362713/107-266 [subseq from] FL=1\n-------------------------------------------------------------------------------------------------------------------------------------------------------------------------------------------------------------------------------------------------------------------------------------------------------------------------------------------------------------------------------------------------------------------------------------------------------------------------------------------------------------------------------------------------------------------------------------------------------ECPSSSARLQWLHEIAAGLACAHSAGILHRDLKPENIIV--NRAGHAKLTDFGIARELSKETE-LTQA----VIGSYAFMSPEQITGESLDFRSDLFSFGLVAYYVLF-NSHPFGTTN-NALKLLQDithtPLNVINLEQngLpPELVQLLAGLLAKQRDQRPQSSQLV----------------------------------------------------------------------------------------------------------------------------------------------\n>MGYP000263410844/124-224 [subseq from] MGYP000263410844\n------------------------------------------------------------------------------------------------------------------------------------------------------------------------------------------------------------------------------------------------------------------------------------------------------------------------------------------------------------------------------------------------------------------------------------------------------------------------------------------------------------------------------------------------------------------------------------------------------------------ISQILKALEHAHANGIVHRDIKPQNIMLLDNGQL--RMMDFGIARAIDDSAATMT-QSQGV-VGTAQYLSPEQARGESVDMRSDLYSAGCVLYEMLTGRPPFTGD--------------------------------------------------------------------------------------------------------------------------------------------------------------------------------------------\n>MGYP000217699751/32-142 [subseq from] MGYP000217699751\n----------------------------------------------------------------------------------------------------------------------------------------------------------------------------------------------------------------------------------------------------------------------------------------------------------------------------------------------------------------------------------------------------------------------------------------------------------------------------------------------------------------------------------------------------------------------------------------------------------EEPMLMDVIIPIVAGLAAVHDAGIVHRDLKPGNIFLArgRNDEMEPKLLDFGISKSSGPDKMRLT-NSKGLLMGTPFYMSPEASQGLDMTGLSDQYALGVVLYEAATGT-NPF----------------------------------------------------------------------------------------------------------------------------------------------------------------------------------------------\n>MGYP001548186558/57-208 [subseq from] FL=0\n------------------------------------------------------------------------------------------------------------------------------------------------------------------------------------------------------------------------------------------------------------------------------------------------------------------------------------------------------------------------------------------------------------------------------------------------------------------------------------------------------------------------------------------------------------------------------------------------GVQLEKQGRVDVATAVNIARQVCRALSAAHKKGIVHRDMKPENVFLVEHdGAVTVKVIDFGISKAAEAGKANLTK--TGMIMGTPSYMSPEQARGDLVDHRADVYAVGAMLYHSLTGKKPFETDDPASTLSlVLTEEPDrpRKLAPDIPEALEL-----------------------------------------------------------------------------------------------------------------------------------------------------------------\n>MGYP000964219273/42-165 [subseq from] FL=0\n------------------------------------------------------------------------------------------------------------------------------------------------------------------------------------------------------------------------------------------------------------------------------------------------------------------------------------------------------------------------------------------------------------------------------------------------------------------------------------------------------------------------------------------------------------------------------------------IIPGGSLADLIKRRPLALPEAARLLDHIAEALDYAHDQGIIHRDLKHQNVLLDARGN--AILTDFGIAKLL-NDTSVLTQS--GMAMGTPSYMAPEQWQSHALDARADVYALGVMLFEILTGRLPYHGD--------------------------------------------------------------------------------------------------------------------------------------------------------------------------------------------\n>MGYP001123467485/113-212 [subseq from] FL=0\n--------------------------------------------------------------------------------------------------------------------------------------------------------------------------------------------------------------------------------------------------------------------------------------------------------------------------------------------------------------------------------------------------------------------------------------------------------------------------------------------------------------------------------------------------------------------------------------------------------------VIDLMTQICSALDYAHRNGIVHRDMKPGNILLDKEGKP--FICDFGVAR---VDTSTLTQSGTAVGT--PSYMSPEQVMGKKVDKRSDIFSLGCILFELLTGR-RPFE---------------------------------------------------------------------------------------------------------------------------------------------------------------------------------------------\n>MGYP003564859610/124-233 [subseq from] FL=0\n---------------------------------------------------------------------------------------------------------------------------------------------------------------------------------------------------------------------------------------------------------------------------------------------------------------------------------------------------------------------------------------------------------------------------------------------------------------------------------------------------------------------------------------------------------------------------------------------------------------IDLMAQVLEGLISAHEKGIIHRDLKPENIMIIPSGeRECAKILDFGIASLIAREGekqTKLTRTREFL--GTPAFASPEQLRGDPVSIKSDLYSWGLLFLQCLTG-KPPFGEA-------------------------------------------------------------------------------------------------------------------------------------------------------------------------------------------\n>MGYP002634254221/3-115 [subseq from] FL=0\n---------------------------------------------------------------------------------------------------------------------------------------------------------------------------------------------------------------------------------------------------------------------------------------------------------------------------------------------------------------------------------------------------------------------------------------------------------------------------------------------------------------------------------------------------------------------------------------------------------------------------FLHDYSIIHRDLRPKNILIKTESfDGTVKITDFGLSKDIgdttDADQSFSTtttasHQSGgtiGHDIGSFGFYPPEVYRCHKPTSKVDIFSLGCCIFYLLTGGRRPHEDPAEP----------------------------------------------------------------------------------------------------------------------------------------------------------------------------------------\n>MGYP001158058016/179-276 [subseq from] FL=0\n------------------------------------------------------------------------------------------------------------------------------------------------------------------------------------------------------------------------------------------------------------------------------------------------------------------------------------------------------------------------------------------------------------------------------------------------------------------------------------------------------------------------------------------------------------------------------------------------------------------AQGLIEALRDIHDAGVIHRDLKPSNIMYGPDG---IKVLDFGISA--VAEETSLTQ--TGAFMGTAAWISPEQIRGDAVTEATDIFNFGLVMAFAATG-NHPFGEG-------------------------------------------------------------------------------------------------------------------------------------------------------------------------------------------\n>MGYP000062739572/115-212 [subseq from] FL=0\n--------------------------------------------------------------------------------------------------------------------------------------------------------------------------------------------------------------------------------------------------------------------------------------------------------------------------------------------------------------------------------------------------------------------------------------------------------------------------------------------------------------------------------------------------------------------------------------------------------------------KVLDALGHAHEMGIIHRDVKPQNVIISDNG--LVKLTDFGIAR----DATSTTRTFAGTNvIGSAHYISPEQARGDRIDARSDIYSAGVVLYEMLTGR-LPFeGD--------------------------------------------------------------------------------------------------------------------------------------------------------------------------------------------\n>MGYP000865438051/125-281 [subseq from] FL=0\n----------------------------------------------------------------------------------------------------------------------------------------------------------------------------------------------------------------------------------------------------------------------------------------------------------------------------------------------------------------------------------------------------------------------------------------------------------------------------------------------------------------------------------------------------------------------------------------------------------------AIARDVLAGLGAIHAAGIVHRDIKPQNVLIGHDGSV--RVTDFGVA-HVERDTSL-TVAGT--TVGTADYMAPEQAQGQAPTPAADVYAVGVMLYEMVT-GRLPFHESTAMATMLAHIQQPAPVpvaprgMEPLPRGVVLaIQQAMAKDPRARFRGADAMRHAL------------------------------------------------------------------------------------------------------------------------------------------\n>MGYP002626588381/125-280 [subseq from] FL=1\n-----------------------------------------------------------------------------------------------------------------------------------------------------------------------------------------------------------------------------------------------------------------------------------------------------------------------------------------------------------------------------------------------------------------------------------------------------------------------------------------------------------------------------------------------------------------------------------------------------------------IIKKLLSAIAYLHQKQICHRDLKPENIMFSKENDInSIKIIDFGLSLRN-FD--SLCSS-D--YCGTLIYMAPEEIERKSYYLSVDIWSIGILMYMLLNNGEHPFyheKDNKEIFLKNLKENNELKFKNKIsYMAIHLIKKLLEFDPIKRYKANDALNHPWI-----------------------------------------------------------------------------------------------------------------------------------------\n>MGYP000281597142/129-263 [subseq from] MGYP000281597142\n------------------------------------------------------------------------------------------------------------------------------------------------------------------------------------------------------------------------------------------------------------------------------------------------------------------------------------------------------------------------------------------------------------------------------------------------------------------------------------------------------------------------------------------------------------------------------------------------------------------------ALQAAHDRGIVHRDVKPANLLVRTDGR--IKITDFGIAR--AADAMALTQ--TGAILGTVAYLSPEQLNGQTATPASDLYSLGVVAYLCLA-GRTPFAGGQSVAVAVAQVREDVPpLPGTVPSAVQeLVYQLVDKDPAQRPP---------------------------------------------------------------------------------------------------------------------------------------------------\n>MGYP000284532399/116-212 [subseq from] MGYP000284532399\n----------------------------------------------------------------------------------------------------------------------------------------------------------------------------------------------------------------------------------------------------------------------------------------------------------------------------------------------------------------------------------------------------------------------------------------------------------------------------------------------------------------------------------------------------------------------------------------------------------------RIGREIALGLAAAHKRGLIHRDIKPANIWLEAETG-RVKILDFGLARAVGKDA-QLTQS--GAIVGTPAYMAPEQGKNKNVDHRCDLFSLGCVLYRLATGV--------------------------------------------------------------------------------------------------------------------------------------------------------------------------------------------------\n>MGYP001914071510/95-222 [subseq from] FL=0\n-----------------------------------------------------------------------------------------------------------------------------------------------------------------------------------------------------------------------------------------------------------------------------------------------------------------------------------------------------------------------------------------------------------------------------------------------------------------------------------------------------------------------------------------------------------------------------------------------------KRNGaFPMTGAINLMCKILDAMSYVHKCGCIHRDIKPSNIMIRPDGSIC--IIDFGIAKDLRSGV---AGQTVGKVIGTDGYMSPEQAKGDSIDYRTDIYSLGCLLHYMLTGSHAikKRSNDYDTICSILNDE--------------------------------------------------------------------------------------------------------------------------------------------------------------------------------\n>MGYP003507520726/57-161 [subseq from] FL=0\n----------------------------------------------------------------------------------------------------------------------------------------------------------------------------------------------------------------------------------------------------------------------------------------------------------------------------------------------------------------------------------------------------------------------------------------------------------------------------------------------------------------------------------------------------------------------------------------------------------PAAESIRIVRQVASGLAKAHAAGVIHRDVKPANILITRDGE--ARLTDFGLAR-L-AGTTRITQAGS--TMGTAQYMSPEQARGEEVDQRSDIFSLGAVLYQALTGQ-LPFP---------------------------------------------------------------------------------------------------------------------------------------------------------------------------------------------\n>MGYP001144047741/125-284 [subseq from] FL=0\n---------------------------------------------------------------------------------------------------------------------------------------------------------------------------------------------------------------------------------------------------------------------------------------------------------------------------------------------------------------------------------------------------------------------------------------------------------------------------------------------------------------------------------------------------------------------------------------------------------------RRMFGQIVEGMTYIHSRDIAHRDLKPENILL--DAGMNAKITDFGLCHQV--DEKTLLRTP----CGSPFYASPEILSSVPyDGKLSDVWSLGVVLYTMVTG-ALPWNDTNQIKLfKQIIDAN-FVIPRSLsPHLRDLISRLMRPDPNDRPSMSEILKHPWLIGDDLTDS---------------------------------------------------------------------------------------------------------------------------------\n>MGYP003571350478/122-278 [subseq from] FL=1\n-----------------------------------------------------------------------------------------------------------------------------------------------------------------------------------------------------------------------------------------------------------------------------------------------------------------------------------------------------------------------------------------------------------------------------------------------------------------------------------------------------------------------------------------------------------------------------------------------------------------ILRQVLSAVAYLHNNQICHRDIKPENIMLSKEDDLnSIKIIDFGLSAQN---FDSL-YNSDYC--GTFIYMAPEEIERKSYYLSVDIWSIGILMYMLLNKGEHPFykkGDSKEEFIKKLKAIKELKFNNKMSyMAMHLLKKLLEPLPLKRYKANDALKHPWIT----------------------------------------------------------------------------------------------------------------------------------------\n>MGYP001347411027/68-183 [subseq from] FL=0\n-------------------------------------------------------------------------------------------------------------------------------------------------------------------------------------------------------------------------------------------------------------------------------------------------------------------------------------------------------------------------------------------------------------------------------------------------------------------------------------------------------------------------------------------------------------------------------------------------------QGGPMQVEpgIEILRQVCAGLHHVHELQIIHRDLKPENIMLVMEDGQpeRAVVMDFGLAKERRADPAIAKLTATGIVLGTPEFMSPEQIRGKPLDARSDVYALGIVAFEMFTG-KLP-----------------------------------------------------------------------------------------------------------------------------------------------------------------------------------------------\n>MGYP001886004179/93-203 [subseq from] FL=0\n-------------------------------------------------------------------------------------------------------------------------------------------------------------------------------------------------------------------------------------------------------------------------------------------------------------------------------------------------------------------------------------------------------------------------------------------------------------------------------------------------------------------------------------------------------------------------------------------------------RDQPKdKTKVKILLDAAKGLAYLHENGILHRDIKPDNVLVFSLDevlTVNGKLTDFGSSRNINLL---MTNMTFTKGIGTPTYMAPEVLNKEKYKKPADVFSFGVTMYECFKWG--------------------------------------------------------------------------------------------------------------------------------------------------------------------------------------------------\n>MGYP003662980674/116-256 [subseq from] FL=1\n---------------------------------------------------------------------------------------------------------------------------------------------------------------------------------------------------------------------------------------------------------------------------------------------------------------------------------------------------------------------------------------------------------------------------------------------------------------------------------------------------------------------------------------------------------------------------------------------------------------------LCSALQYIHNHGIVHRDLKPSNIYLN--RTGLIKLGDFGIA----LDTGATEITDQGLTVGSYLYMAPEQIRGDRSIsYQADLYAVGCLLFELVTG-KPPYeGTNFARIFDQHLSAKPPSARDRVPECPqvldELIQSLLSKDPDDRP----------------------------------------------------------------------------------------------------------------------------------------------------\n>MGYP000104831297/157-258 [subseq from] FL=0\n-------------------------------------------------------------------------------------------------------------------------------------------------------------------------------------------------------------------------------------------------------------------------------------------------------------------------------------------------------------------------------------------------------------------------------------------------------------------------------------------------------------------------------------------------------------------------------------------------------------------------------------------------------------------AGGAASRIAVGAGSGDGSGSGNDSGNgKFRLTQMLDIFSLGCVLHYVLLPGEHPYGEWYEREANIIGDKADLSRLKEAPDALDLVQRMLRREQHCRPSAHEV-----------------------------------------------------------------------------------------------------------------------------------------------\n>MGYP000546892393/106-213 [subseq from] FL=1\n--------------------------------------------------------------------------------------------------------------------------------------------------------------------------------------------------------------------------------------------------------------------------------------------------------------------------------------------------------------------------------------------------------------------------------------------------------------------------------------------------------------------------------------------------------------------------------------------------------GMTVPEILDVVRDIAQGLAYAHEKGVVHRDVKPGNVLFRANGT--AVLADFGIAKAMDSKTMS---TQAGNSIGTPHYMSPEQARAEKVDGRSDLYSLGAMLFEML-AGAPPYD---------------------------------------------------------------------------------------------------------------------------------------------------------------------------------------------\n>MGYP002524257907/100-280 [subseq from] FL=0\n--------------------------------------------------------------------------------------------------------------------------------------------------------------------------------------------------------------------------------------------------------------------------------------------------------------------------------------------------------------------------------------------------------------------------------------------------------------------------------------------------------------------------------------------------------------------------------------------------------AFPEEVIQYIMRQVVNGLNFLHSSKIVHRDLKLQNILIVFNSendknSLnmmraIAKISDLGFAKTLDASNSN----KTFTVLGTPGYMEPQiQKRHEENiakTisgydEKADIWSLGV-LCYEMLLGYNPFAGNSSQEIMQKVKQGIFVLPKNISEEIfSFINGMLQIEPNKRLSTQELLRHSFL-----------------------------------------------------------------------------------------------------------------------------------------\n>MGYP001216212168/131-249 [subseq from] MGYP001216212168\n-----------------------------------------------------------------------------------------------------------------------------------------------------------------------------------------------------------------------------------------------------------------------------------------------------------------------------------------------------------------------------------------------------------------------------------------------------------------------------------------------------------------------------------------------------------------------------------------------------------------VCRQICTGLHHLHDtCGMTHCDIKPQNILFKteetrQGKSLVVKICDFGLSRKVGFDHTHKS-IASGIGAGTRKWMPPEGIRelgNKNTTstaeRSVsyDVHPCAMVLFYVLSQGNYPFQ---------------------------------------------------------------------------------------------------------------------------------------------------------------------------------------------\n>MGYP001302845656/103-269 [subseq from] FL=1\n------------------------------------------------------------------------------------------------------------------------------------------------------------------------------------------------------------------------------------------------------------------------------------------------------------------------------------------------------------------------------------------------------------------------------------------------------------------------------------------------------------------------------------------------------------------------------------------------------DGGLPIERALNLAIQICAGIGFAHRAGLVHADVKPQNILVTRED--VVKVTDFGIAQAL-SDAQPGERQAV--VWGSPHYFAPEQAKGEKPSPAADVYSIGIVMFEMLT-GRLPYSGANQQELALAHIRERIPMVtEfnpTVPDSLaKIVYKTMSKDPVARYRLADQLGHILI-----------------------------------------------------------------------------------------------------------------------------------------\n>MGYP002620712153/780-961 [subseq from] FL=0\n---------------------------------------------------------------------------------------------------------------------------------------------------------------------------------------------------------------------------------------------------------------------------------------------------------------------------------------------------------------------------------------------------------------------------------------------------------------------------------------------------------------------------------------------------------------------------------------------------LRKHGKFEEPLVASLTRQTLSGLAYLHREGILHRDLKADNILLDLDG-TC-KISDFGISKKTD---NIYGNDKTNSMQGSVFWMAPEVIKQSGYDQKADIWSLGITAL-ELANGEPPYADIHPMKVLFLIPKNPPPRLEgNFTKAFKdFIELCLQRDPKERPSAKELLKHPFV-RKAKKTSYLTELIER-------------------------------------------------------------------------------------------------------------------------\n>MGYP000817513048/129-239 [subseq from] FL=0\n-------------------------------------------------------------------------------------------------------------------------------------------------------------------------------------------------------------------------------------------------------------------------------------------------------------------------------------------------------------------------------------------------------------------------------------------------------------------------------------------------------------------------------------------------------------------------------------------------------------------TQILKALQHAHDKGIVHRDIKPQNIILLSNGNI--KVTDFGIARFSRSETKTLTENAI----GSVHYVSPEQAKGEFTDERADIYSLGVVLYE-MLAGKVPFEADSAVSVALMQVQAD------------------------------------------------------------------------------------------------------------------------------------------------------------------------------\n>MGYP002336135472/142-259 [subseq from] FL=0\n---------------------------------------------------------------------------------------------------------------------------------------------------------------------------------------------------------------------------------------------------------------------------------------------------------------------------------------------------------------------------------------------------------------------------------------------------------------------------------------------------------------------------------------------------------------------------------------------------LDREGQLPVDEALRITLEVANALGHAHQRGIVHRDIKPENILLTENHSLVA---DFGIARAVS-EVGTQKLTQTGMALGTPLYMAPEQAVGEAVGPTADLYSLGCVLYEML-AGEPPFtGKNA------------------------------------------------------------------------------------------------------------------------------------------------------------------------------------------\n>MGYP000123012442/34-134 [subseq from] MGYP000123012442\n-------------------------------------------------------------------------------------------------------------------------------------------------------------------------------------------------------------------------------------------------------------------------------------------------------------------------------------------------------------------------------------------------------------------------------------------------------------------------------------------------------------------------------------------------------------------------------------------------------------RALHLARQLCAGLEAAHNEGVVHRDIKPQNILL--DSEDHAYISDFGLSKSLETDRTGMTRSGEMLG--TPRYMAPEQVEGGKIDHRADIYALGLILYEMVTGDI-------------------------------------------------------------------------------------------------------------------------------------------------------------------------------------------------\n>MGYP002624827269/115-213 [subseq from] FL=0\n-------------------------------------------------------------------------------------------------------------------------------------------------------------------------------------------------------------------------------------------------------------------------------------------------------------------------------------------------------------------------------------------------------------------------------------------------------------------------------------------------------------------------------------------------------------------------------------------------------------------LRILGGLQHAHDLGIIHRDIKPQNILVRSDG--HIKVSDFGIA-RIP-NTETLTRDDTVIGT--VYYFSPEQARGQKADERSDIYSVGVCLYEMLTG-RVPFtGDT-------------------------------------------------------------------------------------------------------------------------------------------------------------------------------------------\n>MGYP001353068075/84-204 [subseq from] MGYP001353068075\n-----------------------------------------------------------------------------------------------------------------------------------------------------------------------------------------------------------------------------------------------------------------------------------------------------------------------------------------------------------------------------------------------------------------------------------------------------------------------------------------------------------------------------------------------------------------------------------------------------MEQNNLNPdKRLELFHKIVSAIAYAHQAGIIHRDLKPANIMITRQADP--IILDFGLAKYLQVpdeDVTALTME--GQIIGTPGYMSPEQARGEveNQDERTDIFALGIILYEMLTA-RNPFeGAN-------------------------------------------------------------------------------------------------------------------------------------------------------------------------------------------\n>MGYP001358385928/94-221 [subseq from] FL=1\n------------------------------------------------------------------------------------------------------------------------------------------------------------------------------------------------------------------------------------------------------------------------------------------------------------------------------------------------------------------------------------------------------------------------------------------------------------------------------------------------------------------------------------------------------------------------------------------IIPGGSLADLIKRRPLALPEAARLLDHIAEALDYAHDQGIIHRDLKPQNVLLDARGN--AILTDFGIAKLL-NDTSGLTQS--GMAMGTPSYMAPEQWQSHALDARADVYALGVMLFEILTGRLPYHGDTPLQ----------------------------------------------------------------------------------------------------------------------------------------------------------------------------------------\n>MGYP002397519862/109-283 [subseq from] FL=1\n---------------------------------------------------------------------------------------------------------------------------------------------------------------------------------------------------------------------------------------------------------------------------------------------------------------------------------------------------------------------------------------------------------------------------------------------------------------------------------------------------------------------------------------------------------------------------------------------NGKTLrEIVVRKGPPDlPIALAILRQAAAALQRAAEANLVHRDIKPENILVTRNVE--VKVADFGLSRLLD-GTRELNLTQTGITLGTPLYMSPEQVRNRPLDPRSDIYSLGVTCYYML-SGQPPFHGGTAMEVALKHCEeTPKSLAElcpELPgEIVALVHRMMEKDPARRPQSgRDI-----------------------------------------------------------------------------------------------------------------------------------------------\n>MGYP000983207634/126-230 [subseq from] FL=0\n------------------------------------------------------------------------------------------------------------------------------------------------------------------------------------------------------------------------------------------------------------------------------------------------------------------------------------------------------------------------------------------------------------------------------------------------------------------------------------------------------------------------------------------------------------------------------------------------------------------GHQVATALAAAHARGVVHRDLKPGNIVLAGGSARDAKVIDFGIARAV-AGASAEDLTRTGQIVGTPGYMAPEQLRGARDVDgRADLFALGCVIY-RMVGGQPAFGGD-------------------------------------------------------------------------------------------------------------------------------------------------------------------------------------------\n>MGYP001309868947/70-176 [subseq from] FL=0\n---------------------------------------------------------------------------------------------------------------------------------------------------------------------------------------------------------------------------------------------------------------------------------------------------------------------------------------------------------------------------------------------------------------------------------------------------------------------------------------------------------------------------------------------------------------------------------------------------------------VSVAIDVCQALAHCHDNNVIHRDIKPQNILLTADEQ--PKLADFGLAR--PAETTTM-R--TSIG-GTVTYMSPEQIDARSVDGRSDIYSLGVVLYHMLTGNPPFVGDSERQVLN-------------------------------------------------------------------------------------------------------------------------------------------------------------------------------------\n>MGYP003361890086/572-679 [subseq from] FL=1\n-----------------------------------------------------------------------------------------------------------------------------------------------------------------------------------------------------------------------------------------------------------------------------------------------------------------------------------------------------------------------------------------------------------------------------------------------------------------------------------------------------------------------------------------------------------------------------------------------------------EPLVKNFTRQILIGLAYLHKRNIIHRDIKGANILIDIKGG--VKITDFGISKKLSPLNKQ--QNKRASLQGSVYWMAPEVVKQVVTTEKADIWSVGCVIVEMFT-GKHPFPDF-------------------------------------------------------------------------------------------------------------------------------------------------------------------------------------------\n>MGYP002880192089/80-194 [subseq from] FL=0\n--------------------------------------------------------------------------------------------------------------------------------------------------------------------------------------------------------------------------------------------------------------------------------------------------------------------------------------------------------------------------------------------------------------------------------------------------------------------------------------------------------------------------------------------------------------------------------------------------------------ARKLFRQIVAAVAHAHGEGFAHRDLKPENVLLTSAKGGRAKLADFGLArwKRAPSHLpTEVPLTATGDAFGTPIYMAPEQFEDAKSVDArADVFALGVMLFRTLTG-SYPYMGNSP-----------------------------------------------------------------------------------------------------------------------------------------------------------------------------------------\n>MGYP001813261151/138-256 [subseq from] FL=1\n----------------------------------------------------------------------------------------------------------------------------------------------------------------------------------------------------------------------------------------------------------------------------------------------------------------------------------------------------------------------------------------------------------------------------------------------------------------------------------------------------------------------------------------------------------------------------------------------------RNSSGLTSEQIFSYSKQILAGLMHLANEGIVHRDLKPTNILFRDNNT--PVITDFGVAKRIELNQGEMGLTQSGLIVGTMTYASPEQLKSETLDTRSDQYSFGVLLYEMLTGKRIFTGESA------------------------------------------------------------------------------------------------------------------------------------------------------------------------------------------\n>MGYP001299192090/113-259 [subseq from] FL=0\n-----------------------------------------------------------------------------------------------------------------------------------------------------------------------------------------------------------------------------------------------------------------------------------------------------------------------------------------------------------------------------------------------------------------------------------------------------------------------------------------------------------------------------------------------------------------------------------------------------------GPMLWFVAEGLVEALADIHAAGIVHRDLKPSNVMFGPDG---VKVLDFGVSA--VAEQTTLT--QTGAFVGTAAWISPEQIRDQKATPASDVFNLAMVVGYAAL-GRHPFGGGRSDAVmyRISNEQPNLTGVASpLKEA---LERCLQRDPAARPSIG-------------------------------------------------------------------------------------------------------------------------------------------------\n>MGYP001396291235/112-216 [subseq from] FL=1\n---------------------------------------------------------------------------------------------------------------------------------------------------------------------------------------------------------------------------------------------------------------------------------------------------------------------------------------------------------------------------------------------------------------------------------------------------------------------------------------------------------------------------------------------------------------------------------------------------------------AKFLEQIAPALDHAHAKGIVHRDLKPQNVLLDEGGN--GFLTDFGIAKLLSTDSTALTAG--GMAMGTPGYMAPEQWYGHQIDARTDLYALGVMVFEMLTGQ-VPFsGDT-------------------------------------------------------------------------------------------------------------------------------------------------------------------------------------------\n>MGYP001551404163/182-288 [subseq from] FL=0\n--------------------------------------------------------------------------------------------------------------------------------------------------------------------------------------------------------------------------------------------------------------------------------------------------------------------------------------------------------------------------------------------------------------------------------------------------------------------------------------------------------------------------------------------------------------------------------------------------------------VVDIMIPIVAGLAAVHDAGVVHRDLKPGNIFLSsgRDEEVEPKLLDFGISKAAGG--EQLRHTANGLLMGTPFYMSPEGLRGEEMSPLSDQYSLGVVMYECVTGN-NPFN---------------------------------------------------------------------------------------------------------------------------------------------------------------------------------------------\n>MGYP002131905610/44-157 [subseq from] FL=0\n--------------------------------------------------------------------------------------------------------------------------------------------------------------------------------------------------------------------------------------------------------------------------------------------------------------------------------------------------------------------------------------------------------------------------------------------------------------------------------------------------------------------------------------------------------------------------------------------------------------ALKIVQQIASALAVVHDKGLVHRDIKPANILFRT--PDTAVLTDFGIAKEVQLDSD-MT--QCGVAVGSPAYSSPEQTQCQRLDARSDIYSLGVILLEMLT-GKNPYrGANYP--LTVLNHL--------------------------------------------------------------------------------------------------------------------------------------------------------------------------------\n>MGYP000287611778/100-207 [subseq from] FL=0\n------------------------------------------------------------------------------------------------------------------------------------------------------------------------------------------------------------------------------------------------------------------------------------------------------------------------------------------------------------------------------------------------------------------------------------------------------------------------------------------------------------------------------------------------------------------------------------------------------------GETLRILRDIARGLAHAHAMGVIHRDLKPDNVLL--NDKRDIKITDFGLARTLYIDKGF---TDTGEAVGTPYYMAPEQLRGDKVDGRTDIYALGIIAYEM-AMGRRPfFGESY------------------------------------------------------------------------------------------------------------------------------------------------------------------------------------------\n>MGYP001392133792/117-219 [subseq from] MGYP001392133792\n---------------------------------------------------------------------------------------------------------------------------------------------------------------------------------------------------------------------------------------------------------------------------------------------------------------------------------------------------------------------------------------------------------------------------------------------------------------------------------------------------------------------------------------------------------------------------------------------------------------QALAAGLAEGLVSLHRAGVVHRDLKPSNVLLAAD---APKIIDFGIAH--AGDATSMTR--TGHVVGSAGWMAPEQAAGHRVTTAADVFAWASTMAYAATG-RPPFGEGQP-----------------------------------------------------------------------------------------------------------------------------------------------------------------------------------------\n>MGYP001345723182/287-413 [subseq from] FL=1\n-------------------------------------------------------------------------------------------------------------------------------------------------------------------------------------------------------------------------------------------------------------------------------------------------------------------------------------------------------------------------------------------------------------------------------------------------------------------------------------------------------------------------------------------------------------------------------------------FVQGKSLKEWiKEHGPlPLPAVLRIAVQVALALEHAREHNIVHRDIKPENILVQPDG--VAKLTDFGLAKNImTAGTSNLTRPGDGLG--TLPFMPPEQIENALYAdHRSDIYSFGASIYNMLT-GRPPFGP--------------------------------------------------------------------------------------------------------------------------------------------------------------------------------------------\n>MGYP001602806702/139-254 [subseq from] FL=1\n--------------------------------------------------------------------------------------------------------------------------------------------------------------------------------------------------------------------------------------------------------------------------------------------------------------------------------------------------------------------------------------------------------------------------------------------------------------------------------------------------------------------------------------------------------------------------------------------------------------IQKYMNDLANGLKYLNDMKIIHRDLKPQNLLISDCGDL--KIGDFGFAKEFD--EM--NLKNT--YCGSPLYMAPEILHYKKYDIKSDLWSVGVIIFEMITGNPPYHVKNFYQLMKMID--KDIIL---------------------------------------------------------------------------------------------------------------------------------------------------------------------------\n>MGYP001571230397/61-175 [subseq from] FL=0\n---------------------------------------------------------------------------------------------------------------------------------------------------------------------------------------------------------------------------------------------------------------------------------------------------------------------------------------------------------------------------------------------------------------------------------------------------------------------------------------------------------------------------------------------------------------------------------------------------LEREGALPLEVALSIMRQVAAALEHAHERGVVHRDIKPENILLVGREAMVA---DFGIAVAFDQRAPAERITAAGVVVGTPRYMSPEQAAGERNIDArSDLYALGCVAYEMLTGAP-PF----------------------------------------------------------------------------------------------------------------------------------------------------------------------------------------------\n>MGYP001745995518/66-199 [subseq from] FL=0\n--------------------------------------------------------------------------------------------------------------------------------------------------------------------------------------------------------------------------------------------------------------------------------------------------------------------------------------------------------------------------------------------------------------------------------------------------------------------------------------------------------------------------------------------------------------------------------AALNHPAVVAVYDSGE-EELLQPGGVPITEAVEIVSGVLDALEYSHRVGIVHRDIKPGNIMLTSDGK--VKVMDFGIARALTDSQATMTQ--TNAVVGTAQYLSPEQARGETVDERSDLYSTGCLLYELLTGQPPFQGD--------------------------------------------------------------------------------------------------------------------------------------------------------------------------------------------\n>MGYP002849408799/113-305 [subseq from] FL=0\n----------------------------------------------------------------------------------------------------------------------------------------------------------------------------------------------------------------------------------------------------------------------------------------------------------------------------------------------------------------------------------------------------------------------------------------------------------------------------------------------------------------------------------------------------------------------------------------------------------PEDAIMRWLVQLLLGLNHIHRKAILHRDIKPANVFLSKSRK-VVRLGDFGIAKKLREDDDLAT---TVV--GTPLYMSPELCQGKPYTYASDIWALGCVAYEMASGGAKAFDAPGWPQLLVKIVRCDYAPVPshlSRPFA-ALIASMLSPDPAERPTAEQLLGAPIVRRHC--EALLRDARDA-RKENAGDGAAGEGAVEASA-----------------------------------------------------------------------------------------------------\n>MGYP001021223006/22-172 [subseq from] FL=0\n-------------------------------------------------------------------------------------------------------------------------------------------------------------------------------------------------------------------------------------------------------------------------------------------------------------------------------------------------------------------------------------------------------------------------------------------------------------------------------------------------------------------------------------------------------------------------------------------------------------------AQIVAGLEYLHSLGVAHRDVKPENMLLDVHR--RVKIVDFGLSNMYKPQE-QLT---T--ACGSPCYASPEMIRGEMYdPELTDVWSLGIVLF-TMLMAKLPFEDDN-TSVLYSKIKSGLYLIDRkvSPEYKDLVSRLINVRPEARLRLKDIRAHPWFTHF--------------------------------------------------------------------------------------------------------------------------------------\n>MGYP003365130134/576-731 [subseq from] FL=1\n-------------------------------------------------------------------------------------------------------------------------------------------------------------------------------------------------------------------------------------------------------------------------------------------------------------------------------------------------------------------------------------------------------------------------------------------------------------------------------------------------------------------------------------------------------------------------------------------------------------LITNFTRQILIGVAYLHKKNIIHRDIKGANILID--IKGCVKITDFGISKKLSPLNKK--QNKRASLQGSVFWMSPEVVKQSATTAKADIWSTGCVVIEMFT-GKHPFPDFSQMQAifKIGTNTTPEIPSWATQEGKNFLRKAFELDYQYRPTALELLQHP-------------------------------------------------------------------------------------------------------------------------------------------\n>MGYP001613700573/307-457 [subseq from] FL=1\n---------------------------------------------------------------------------------------------------------------------------------------------------------------------------------------------------------------------------------------------------------------------------------------------------------------------------------------------------------------------------------------------------------------------------------------------------------------------------------------------------------------------------------------------------------------------------------------------------------EPQR-ALALLMEACAGLQAAHARGVVHRDVKPANLFVQREGPL--KVMDFGIAK--PADATALTN--TGIFLGTPQFVSPEQVRGKEVSAATDLYSLGVVMYLLFTGT-LPFQDKdiYALLMKHANERPDAPTSRNptiTPMLEALILACLEKDPRRRP----------------------------------------------------------------------------------------------------------------------------------------------------\n>MGYP000399541018/71-249 [subseq from] MGYP000399541018\n-------------------------------------------------------------------------------------------------------------------------------------------------------------------------------------------------------------------------------------------------------------------------------------------------------------------------------------------------------------------------------------------------------------------------------------------------------------------------------------------------------------------------------------------------------------------------------------------FLQGEPLERWMQrRGRLSlDEAMRVAIEVARGLMAAHERGLVHRDIKPGNIWLES-PSGRVKILDFGLV-RLSRETANLTRDGTVMG--TPAYMAPEQAEGGEIDARCDLFSLGCVMYEMVTGQLPFTGANTMAILLAVTTKTPtppIKIKPELPRLVsDLILRLLAKNPNERPGsARDVVED--------------------------------------------------------------------------------------------------------------------------------------------\n>MGYP000598100135/129-231 [subseq from] MGYP000598100135\n-------------------------------------------------------------------------------------------------------------------------------------------------------------------------------------------------------------------------------------------------------------------------------------------------------------------------------------------------------------------------------------------------------------------------------------------------------------------------------------------------------------------------------------------------------------------------------------------------------------------AAVLEALGAAHAHGIVHRDVKPSNVFLVGWRLFDARLIDFGVARRV-IDPKRYTRRGTTVGT--PSYTAPEQARGEGNVdGRADIFSLGCVLFECLTGRPPFVGPN-------------------------------------------------------------------------------------------------------------------------------------------------------------------------------------------\n>MGYP001156410008/103-271 [subseq from] FL=1\n--------------------------------------------------------------------------------------------------------------------------------------------------------------------------------------------------------------------------------------------------------------------------------------------------------------------------------------------------------------------------------------------------------------------------------------------------------------------------------------------------------------------------------------------------------------------------------------------E-KKGILNWKETLHFS-------LQIAKGLEHAHSRGIVHRDIKPHNVMVLKNGSV--KVMDFGIARVM-NKSNTLTKEAL----GSVHYISPEQAKGGHTDNRSDLYSLGVVMYEMM-AGRPPYDGESAVSVAIqhINSipLSPREIDPSIPEALEAITMrAMAPNPDNRYPQPITLTFPQAWS---------------------------------------------------------------------------------------------------------------------------------------\n>MGYP001438992822/75-198 [subseq from] FL=0\n------------------------------------------------------------------------------------------------------------------------------------------------------------------------------------------------------------------------------------------------------------------------------------------------------------------------------------------------------------------------------------------------------------------------------------------------------------------------------------------------------------------------------------------------------------------------------------------------NVRDLVEHRGPLPLdeALSYMIQIADALQHAASRDVVHRDIKPSNILITTNGS--AKLVDMGLARfeHLEPDNSDMTAS--GVTLGTFDYISPEQARDPRSTDVrSDLYSLGCTLYFMLTGMpPYPHG---------------------------------------------------------------------------------------------------------------------------------------------------------------------------------------------\n>MGYP000706200224/109-258 [subseq from] MGYP000706200224\n----------------------------------------------------------------------------------------------------------------------------------------------------------------------------------------------------------------------------------------------------------------------------------------------------------------------------------------------------------------------------------------------------------------------------------------------------------------------------------------------------------------------------------------------------------------------------------------------------------SEPELRRLAAALAEALQFIHGAGLVHRDLKPSNIILAPDG---PKVIDFGIAR--AADATALTT--TNLRIGSPGYMAPEQIRDGATGPESDVFALGGVLAFAATG-QSPFGSGP-TDVvlyRVLHQEPN---LDDIPTSFRwLIAACLAKDPSQRPTPDVI-----------------------------------------------------------------------------------------------------------------------------------------------\n>MGYP001396483742/6-136 [subseq from] FL=0\n--------------------------------------------------------------------------------------------------------------------------------------------------------------------------------------------------------------------------------------------------------------------------------------------------------------------------------------------------------------------------------------------------------------------------------------------------------------------------------------------------------------------------------------------------------------------------------------------------------------LVKIFIQLLKAFKYAHKMNIIHRDIKPSNVIIDKDESV--KILDFGIAKIL-EDTKSLTKTGTQLG--TVYYMSPEQVKGDKNIdQRSDIYSLGVTLFH-LASGRNPYDEN-DTEYHILNK----IVKEPLPKASSFYPGVS------------------------------------------------------------------------------------------------------------------------------------------------------------\n>MGYP001360975301/29-154 [subseq from] FL=0\n-----------------------------------------------------------------------------------------------------------------------------------------------------------------------------------------------------------------------------------------------------------------------------------------------------------------------------------------------------------------------------------------------------------------------------------------------------------------------------------------------------------------------------------------------------------------------------------------------------KRDGKlAVPAALSIVREVVAGLVAAHEAGIVHRDLKPANIAFAADGQ--VKVLDFGLAKEVdtvPSDlanSPTMTLGATqaGVILGTAAYMAPEQAKGRPADKRSDVWAFGCVLYEMLTGRRAFDGED-------------------------------------------------------------------------------------------------------------------------------------------------------------------------------------------\n>MGYP003560883996/117-209 [subseq from] FL=0\n-------------------------------------------------------------------------------------------------------------------------------------------------------------------------------------------------------------------------------------------------------------------------------------------------------------------------------------------------------------------------------------------------------------------------------------------------------------------------------------------------------------------------------------------------------------------------------------------------------------------AKVLDALEHAHDMGIIHRDVKPQNVIISDNG--LVKLTDFGIARDVAATTRTYAGS--NVVMGSVHYISPEQARGDDVTAASDIYSCAIMLFEMLTG---------------------------------------------------------------------------------------------------------------------------------------------------------------------------------------------------\n>MGYP003789129459/115-256 [subseq from] FL=0\n---------------------------------------------------------------------------------------------------------------------------------------------------------------------------------------------------------------------------------------------------------------------------------------------------------------------------------------------------------------------------------------------------------------------------------------------------------------------------------------------------------------------------------------------------------------------------------------------------------------------LAQALAHAHDEGIVHRDVKPSNILL--DASHRPYLTDFGISRLLDA----TTRTATGTLTGTAAYLSPEQVLGRPVGRPADIYALGLVLLECLTGRLEYDGGPLEAAIARLHR--RPVLPQHLPNQlADILRDMTDLDELNRPTAHDCAH---------------------------------------------------------------------------------------------------------------------------------------------\n>MGYP000108629703/95-218 [subseq from] MGYP000108629703\n------------------------------------------------------------------------------------------------------------------------------------------------------------------------------------------------------------------------------------------------------------------------------------------------------------------------------------------------------------------------------------------------------------------------------------------------------------------------------------------------------------------------------------------------------------------------------------------YYEAGNLKELLETDELNDEQKHQLCKGLIKGLAFLHDNKIIHRDLKPSNILISKYqEEYSAKISDFGLSKLIADDDYSVISNS--FGGGTLAYSSPEQLQGRKLGYRADIWSLGIILFEVWKG-LRP-----------------------------------------------------------------------------------------------------------------------------------------------------------------------------------------------\n>MGYP002628374057/115-256 [subseq from] FL=1\n----------------------------------------------------------------------------------------------------------------------------------------------------------------------------------------------------------------------------------------------------------------------------------------------------------------------------------------------------------------------------------------------------------------------------------------------------------------------------------------------------------------------------------------------------------------------------------------------------------------ALAKGLLDGIAAIHAAGVIHRDIKPANIILSES---GPKIIDFGIAQ--VADATSVT--STGAIAGTPAWFSPEQIEGSEISTATDLFSAGSTLVYAAT-GKSPWGDVEAttkASVyKILLDEPDLSGLSE--KQSRLVRPLLNKDPSARSR---------------------------------------------------------------------------------------------------------------------------------------------------\n>MGYP002642525165/34-142 [subseq from] FL=0\n------------------------------------------------------------------------------------------------------------------------------------------------------------------------------------------------------------------------------------------------------------------------------------------------------------------------------------------------------------------------------------------------------------------------------------------------------------------------------------------------------------------------------------------------------------------------------------------------------ENGISPNNAFRYCLAIASGLEKIHGVGIIHRDLKPANIMFRGDDQLA--IADFGISKRVDQ-TTQLTQ--VGMVMGTPYYMSPEQLRAEPLDQRADLYSLGIIMFELLTGRK-PF----------------------------------------------------------------------------------------------------------------------------------------------------------------------------------------------\n>MGYP000641352754/106-270 [subseq from] MGYP000641352754\n---------------------------------------------------------------------------------------------------------------------------------------------------------------------------------------------------------------------------------------------------------------------------------------------------------------------------------------------------------------------------------------------------------------------------------------------------------------------------------------------------------------------------------------------------------------------------------------------------------------CKIMLQVAEGLDYAHGKGVIHRDVKPANIMVLPGGH--VKIMDFGIA-RLTQDRDATRLTQEGSMIGTLLYMAPEQLSGSEATILADIFAYGITFYELL-TGRHPFQAADPRAMMyklTCEDPPPLrDFISDCPEALQrIISQLLHKDPELRfPN----LRHVQFQIEPLRLE---------------------------------------------------------------------------------------------------------------------------------\n>MGYP000196718912/114-263 [subseq from] FL=0\n---------------------------------------------------------------------------------------------------------------------------------------------------------------------------------------------------------------------------------------------------------------------------------------------------------------------------------------------------------------------------------------------------------------------------------------------------------------------------------------------------------------------------------------------------------------------------------------------------------------FAVLKGVVEGLAELHSMGIIHRDIKPSNIVL---SSDGPKIIDFGISQAL--DSTRLTQ--TGGVEGSPAWLSPDQLELVDFGVASDLFSLASTMVFA-AGGRSPWGDESTLTIPVVFSRilgwePDY--SRLTPDQIAVVQPLHEKNPSARPAAGEVLE---------------------------------------------------------------------------------------------------------------------------------------------\n>MGYP001368376430/114-272 [subseq from] FL=1\n----------------------------------------------------------------------------------------------------------------------------------------------------------------------------------------------------------------------------------------------------------------------------------------------------------------------------------------------------------------------------------------------------------------------------------------------------------------------------------------------------------------------------------------------------------------------------------------------------------PLPVGLELLRDVARGLAAAHEardvdgrpLELVHRDLSPENVLVGRDG--VARLADFGIARALGRATE-TTR---EILKGKRGYMAPEVLRFEEPTPRSDLFAFGVVLFETLAGRRlYPPPDGARR---ILSEPpPDL--LEERPDAppalVGLLFALLAPEPGSRPESA-------------------------------------------------------------------------------------------------------------------------------------------------\n>MGYP000712829473/217-328 [subseq from] FL=1\n-----------------------------------------------------------------------------------------------------------------------------------------------------------------------------------------------------------------------------------------------------------------------------------------------------------------------------------------------------------------------------------------------------------------------------------------------------------------------------------------------------------------------------------------------------------------------------------------------------------SATAVRVAREVCRALSAAHEKGIVHRDMKPENVFLTaHNGVIGVKVLDFGISKAGPDSNANLTK--TGVVMGTPSYMAPEQARGDKVDGRADIYSVGAMLYHALTGQKPFDMDD-------------------------------------------------------------------------------------------------------------------------------------------------------------------------------------------\n>MGYP002624257249/256-364 [subseq from] FL=0\n--------------------------------------------------------------------------------------------------------------------------------------------------------------------------------------------------------------------------------------------------------------------------------------------------------------------------------------------------------------------------------------------------------------------------------------------------------------------------------------------------------------------------------------------------------------------------------------------------------ALPLPIAVQLLTQAARGLAHAHKQGVVHRDIKPGNLLV--NQQGCVKILDMGLAQLHSVDDEARTElTQSGRVMGTVDYMAPEQAIDAKSVDArADIYSLGCTLYYLLTGK--------------------------------------------------------------------------------------------------------------------------------------------------------------------------------------------------\n>MGYP002860483828/733-895 [subseq from] FL=0\n----------------------------------------------------------------------------------------------------------------------------------------------------------------------------------------------------------------------------------------------------------------------------------------------------------------------------------------------------------------------------------------------------------------------------------------------------------------------------------------------------------------------------------------------------------------------------------------------------------TEPVAKFIFKQIILGIKHIHDNSIIHRDIKLDNILLDLDNNI--KICDFGVSRKINKDDVMFEQ------CGTPAYIAPEILINKGyQGFGVDIWSAGVVLYA-MLSGTVPFKGNNLKELHNLIISGDYKEIKGIsIEAEDLLKNILEVDPNKRFKIEEILNHPWLINFDFN-----------------------------------------------------------------------------------------------------------------------------------\n>MGYP001607344849/81-208 [subseq from] FL=0\n---------------------------------------------------------------------------------------------------------------------------------------------------------------------------------------------------------------------------------------------------------------------------------------------------------------------------------------------------------------------------------------------------------------------------------------------------------------------------------------------------------------------------------------------------------------------------------------------HGKNLDEYIEGRGPlAPDLAEyLLRQIAAALDHVHLLGFIHRDIKPSNILLTKNKdgKPLAKLADLGLIREASDEEFRLTREGHTV--GTVDYLAPEQARDSSLAdIRSDIYSLGCTFYHMLTGA-APFAE--------------------------------------------------------------------------------------------------------------------------------------------------------------------------------------------\n>MGYP001766620517/113-216 [subseq from] FL=0\n---------------------------------------------------------------------------------------------------------------------------------------------------------------------------------------------------------------------------------------------------------------------------------------------------------------------------------------------------------------------------------------------------------------------------------------------------------------------------------------------------------------------------------------------------------------------------------------------------------------LRLVADVADALAAAHDLGVVHRDVKPANILITSDGR--VKVTDFGVAKAVGEGT-ELTR--TGMVIGSPAYMAPEQVRAAPVDRRADIFSLGVVLYELLLDRKPFPADT-------------------------------------------------------------------------------------------------------------------------------------------------------------------------------------------\n>MGYP001056799967/106-257 [subseq from] FL=0\n------------------------------------------------------------------------------------------------------------------------------------------------------------------------------------------------------------------------------------------------------------------------------------------------------------------------------------------------------------------------------------------------------------------------------------------------------------------------------------------------------------------------------------------------------------------------------------------------------------KQVLQIFTQIILGLDYIHSQNVLHRDIKTANVFLFRKG--LVKLGDFGIAREVSNEELAHTL----I--GTPYFMCPELLKGQRYGFPADIWAAGCVLFEII-AGKHAFTGKsrEELFANIMSGQMPEMPTQYSKPLIDLLCSMLSQDPSQRPTCKDILAT--------------------------------------------------------------------------------------------------------------------------------------------\n>MGYP001245787176/104-236 [subseq from] FL=1\n-------------------------------------------------------------------------------------------------------------------------------------------------------------------------------------------------------------------------------------------------------------------------------------------------------------------------------------------------------------------------------------------------------------------------------------------------------------------------------------------------------------------------------------------------------------------------------------------FVKGESLEaLLRQGSFAPPRALCIVRQAADALAHAHKQGVIHRDIKPSNLIVWTDpdGDDAVTIVDFGIAKALLPEGEMQRLTSTGNVLGSPSYMSPEQIRGEEVDERSDIYSLGCLLYELLTGTKAFRGDSL------------------------------------------------------------------------------------------------------------------------------------------------------------------------------------------\n>MGYP001430234972/50-154 [subseq from] FL=0\n-------------------------------------------------------------------------------------------------------------------------------------------------------------------------------------------------------------------------------------------------------------------------------------------------------------------------------------------------------------------------------------------------------------------------------------------------------------------------------------------------------------------------------------------------------------------------------------------------------------RAKRLALQVADALAYAHVQGIVHRDIKPDNVMVLEDDQ--VKVTDFGIARILQPDTSLQTIATTGMRMGTPLYMAPEQIEGKKTDGRTDIYALGAMLYHMVTG-RPPF----------------------------------------------------------------------------------------------------------------------------------------------------------------------------------------------\n>MGYP002784954849/176-279 [subseq from] FL=0\n----------------------------------------------------------------------------------------------------------------------------------------------------------------------------------------------------------------------------------------------------------------------------------------------------------------------------------------------------------------------------------------------------------------------------------------------------------------------------------------------------------------------------------------------------------------------------------------------------------PIDQTLRLGREIAAGLAAAHSRGLIHRDIKPANIWLEEGQD-RARIMDFGLARPTGTDSAGLTH--SGLIMGTPAYMAPEQGRGDEVDARTDLFSLGCILYRLATGT--------------------------------------------------------------------------------------------------------------------------------------------------------------------------------------------------\n>MGYP000901292558/63-226 [subseq from] FL=0\n-------------------------------------------------------------------------------------------------------------------------------------------------------------------------------------------------------------------------------------------------------------------------------------------------------------------------------------------------------------------------------------------------------------------------------------------------------------------------------------------------------------------------------------------------------------------------------------------------------------ELLRVAMQLGEALAAAHAIGIAHRDVKPDNIVVREDG--YVKLVDFGLARLAPSGRSPpglgpAELTTAGAIVGSPRYMSPEQARGEPVTTATDLFSLGLVLFEW-AAGHHPHAAEQPMELvrGILSDEPPeLarWRPELAPEWGVLLARMLSKDAAVRPTAAEVLK---------------------------------------------------------------------------------------------------------------------------------------------\n>MGYP000890842348/99-207 [subseq from] FL=1\n---------------------------------------------------------------------------------------------------------------------------------------------------------------------------------------------------------------------------------------------------------------------------------------------------------------------------------------------------------------------------------------------------------------------------------------------------------------------------------------------------------------------------------------------------------------------------------------------------LQKEGALPEKKALTILNQVADGLSYAHKKGIIHRDLKPGNILFDEEG--AARVSDLGFAKALHTDSSVSLSMSGGL-VGTPAYMAPEVWRGEPATPQTDIYSLGCILYEMLT----------------------------------------------------------------------------------------------------------------------------------------------------------------------------------------------------\n>MGYP000986711104/140-312 [subseq from] FL=1\n-------------------------------------------------------------------------------------------------------------------------------------------------------------------------------------------------------------------------------------------------------------------------------------------------------------------------------------------------------------------------------------------------------------------------------------------------------------------------------------------------------------------------------------------------------------------------------------------VEGGELFDLLVESGPlPERTAVAFFRQIILGASYCHSLGICHRDLKPENLLLDRDYN--IKIADFGMAALESKDR--LLETS----CGSPHYAAPEIVSGLRYhGSASDVWSCGVILFALLT-GRLPFDDENIRDLLLKVQRGHYEIVEDLsTEARDLISKMLTVDPEKRIKTRDILYHPLL-----------------------------------------------------------------------------------------------------------------------------------------\n>MGYP000145959920/124-259 [subseq from] MGYP000145959920\n------------------------------------------------------------------------------------------------------------------------------------------------------------------------------------------------------------------------------------------------------------------------------------------------------------------------------------------------------------------------------------------------------------------------------------------------------------------------------------------------------------------------------------------------------------------------------------------------------------------------ALQAAHDRGIVHRDVKPANLLVRTDGR--IKITDFGIAR--AADAMALTQ--TGAILGTVAYLSPEQLNGQTATPASDLYSLGVVAYLCLA-GRTPFAGGQSVAVAVAQVREDVPpLPGTVPSAVQeLVYQLVDKDPAQRPPS--------------------------------------------------------------------------------------------------------------------------------------------------\n>MGYP001592768562/1-108 [subseq from] FL=0\n---------------------------------------------------------------------------------------------------------------------------------------------------------------------------------------------------------------------------------------------------------------------------------------------------------------------------------------------------------------------------------------------------------------------------------------------------------------------------------------------------------------------------------------------------------------------------------------------------------------------------HAHGKGVVHRDLKPENVILttIRGHGMVVKLLDFGISKVMKAHTESMRLTKTGTMLGTPYYMSPEQIRGNRDIEyTTDLYSCGVILYE-MICGKVPYGGANYNDV-ILSI---------------------------------------------------------------------------------------------------------------------------------------------------------------------------------\n>MGYP003973604083/118-296 [subseq from] FL=1\n---------------------------------------------------------------------------------------------------------------------------------------------------------------------------------------------------------------------------------------------------------------------------------------------------------------------------------------------------------------------------------------------------------------------------------------------------------------------------------------------------------------------------------------------------------------------------------------------------------------LRYMIQLANGLQHLIVNNIIHRDLKPQNILLSDDDQI--KLTDFGFARYYEINTMVDTL------CGSPLYMAPEIMKHKRYTINADLWSVGIIMYE-MLVGKVPYSALTHIELLNKIENKPLIIPNFLSENcQDLLTKLLKKNPDERMTWDDFFSHEWFENSieDSRENIIKEST-VIKNNNKDDSDE--------------------------------------------------------------------------------------------------------------\n>MGYP000999270643/120-219 [subseq from] FL=0\n--------------------------------------------------------------------------------------------------------------------------------------------------------------------------------------------------------------------------------------------------------------------------------------------------------------------------------------------------------------------------------------------------------------------------------------------------------------------------------------------------------------------------------------------------------------------------------------------------------------VLEIMEPVCSALSYAHQQGIVHCDLKSANIMIDKSGRV--YLTDFGIARMTDMAT------STMVGVGTPAYMAPELIRGEDPTPQTDIYALGIVLYEMVTGGNRPFT---------------------------------------------------------------------------------------------------------------------------------------------------------------------------------------------\n>MGYP001329996382/16-137 [subseq from] FL=0\n------------------------------------------------------------------------------------------------------------------------------------------------------------------------------------------------------------------------------------------------------------------------------------------------------------------------------------------------------------------------------------------------------------------------------------------------------------------------------------------------------------------------------------------------------------------------------------------------------------PEIDALALGIVRGLRAIHRFGLVHRDLKPQNILLQPvDAEWVPKISDFGLAKILEAE--GMTRPGTVF--GSLNYMAPEQALDAsSVDRRADLFALGCVLYELVTLRPAFPGDDF-RDVGVRQLRGS------------------------------------------------------------------------------------------------------------------------------------------------------------------------------\n>MGYP003578196705/89-212 [subseq from] FL=0\n---------------------------------------------------------------------------------------------------------------------------------------------------------------------------------------------------------------------------------------------------------------------------------------------------------------------------------------------------------------------------------------------------------------------------------------------------------------------------------------------------------------------------------------------------------------------------------------------LLKGMDLQKAVRTPPPLTLErkvnIIVQVLAGLAHAHQAGIVHRDIKPANIFINQDG--TVKIMDFGVARLT---TASMT--GTGNIVGTADYMSPEQVKGARVDGRSDVFSVGCLLHEMVTGRRPFHADN-------------------------------------------------------------------------------------------------------------------------------------------------------------------------------------------\n>MGYP003380632724/93-195 [subseq from] FL=0\n--------------------------------------------------------------------------------------------------------------------------------------------------------------------------------------------------------------------------------------------------------------------------------------------------------------------------------------------------------------------------------------------------------------------------------------------------------------------------------------------------------------------------------------------------------------------------------------------------------------AAELCAAVLDALDHAHDKGVVHRDIKPANVMLASNGA--VKLLDFGIAKQLEPAHAAVDATRTGLRLMTPAYAAPEQVRGERVGVHTDVYSLGVLLYELLAG-TVP-----------------------------------------------------------------------------------------------------------------------------------------------------------------------------------------------\n>MGYP002869297273/133-286 [subseq from] FL=0\n------------------------------------------------------------------------------------------------------------------------------------------------------------------------------------------------------------------------------------------------------------------------------------------------------------------------------------------------------------------------------------------------------------------------------------------------------------------------------------------------------------------------------------------------------------------------------------------------------------QIAASLMKDIISAVYFLHNMdpPIIHRDIKPENVLLTEN--LVAKLTDFGWSNYIQEDEKRTTV------CGTPIYLAPEIIKEQGHDEKVDIWCLGVLLFELSTGGVPFPGNDIEtLESNILK-LKIQWPKDINLEAKNLIMKILKLDPNARISLAEMMQHH-------------------------------------------------------------------------------------------------------------------------------------------\n>MGYP001085482325/61-182 [subseq from] FL=0\n---------------------------------------------------------------------------------------------------------------------------------------------------------------------------------------------------------------------------------------------------------------------------------------------------------------------------------------------------------------------------------------------------------------------------------------------------------------------------------------------------------------------------------------------------------------------------------------------------------MPESIVLRLAAGLAEGLSAIHAAGVVHRDLKPSNVLLADDG---PRLIDFGISRSME--ASALTQ--TGAVVGSPGFMSPEQTQGREVGPPSDIFSLGAVLTFAATG-EGPFGQGstVALLYRVVTSQPN------------------------------------------------------------------------------------------------------------------------------------------------------------------------------\n>MGYP001946194870/283-417 [subseq from] FL=0\n----------------------------------------------------------------------------------------------------------------------------------------------------------------------------------------------------------------------------------------------------------------------------------------------------------------------------------------------------------------------------------------------------------------------------------------------------------------------------------------------------------------------------------------------------------------------------------------------------------PIPARYNIMLGITAGVDYIHGKGVLHRDIKSENVLVKIRGNFdpgNFKLTDFGLAHDTGGNISssVFAQQSKgGGGKGTPGWLAPEAHTRDnsyRYTMTADMYSLG-ILFYELLSRHEPYEGMSEKEfYDMLNNRQ-------------------------------------------------------------------------------------------------------------------------------------------------------------------------------\n>MGYP001286552502/17-188 [subseq from] FL=0\n-----------------------------------------------------------------------------------------------------------------------------------------------------------------------------------------------------------------------------------------------------------------------------------------------------------------------------------------------------------------------------------------------------------------------------------------------------------------------------------------------------------------------------------------------------------------------------------------------------------------IIEAIAQGLLRAHASGVVHRDLKPENIMLPRQSAsttgmVVAKVLDFGLAKPHDPDQ--VGENLTrdGGFVGTPGYCAPEQAEGAPEHPRQDLYALGVVWFE-LLVGEHPFAAptPMKRVVRQMNEEPpdlDALHVEGVPhEAAELIRALMARNPERRPEsAQAVLDAIHRWRAT-------------------------------------------------------------------------------------------------------------------------------------\n>MGYP001028148195/2-57 [subseq from] MGYP001028148195\n----------------------------------------------------------------------------------------------------------------------------------------------------------------------------------------------------------------------------------------------------------------------------------------------------------------------------------------------------------------------------------------------------------------------------------------------------------------------------------------------------------------------------------------------------------------------------------------------------------------------VAGLVHLHNLGIIHRDLKPQNVLISTEGPIRAKLSDMGISKHLQDDMTSVSHHGTG-----------------------------------------------------------------------------------------------------------------------------------------------------------------------------------------------------------------------------------------\n>MGYP001115301182/115-212 [subseq from] FL=0\n--------------------------------------------------------------------------------------------------------------------------------------------------------------------------------------------------------------------------------------------------------------------------------------------------------------------------------------------------------------------------------------------------------------------------------------------------------------------------------------------------------------------------------------------------------------------------------------------------------------------QVCAALKHAHDHGVIHRDLKPANLLLLADGT--VKLTDFGIAKFFGG--SSLTLAG--SMIGTPDYMSPEQIQGEPATTRSDLYSLGCVLYALL-SGKPPFvGSS-------------------------------------------------------------------------------------------------------------------------------------------------------------------------------------------\n>MGYP000255311415/3-139 [subseq from] FL=0\n-------------------------------------------------------------------------------------------------------------------------------------------------------------------------------------------------------------------------------------------------------------------------------------------------------------------------------------------------------------------------------------------------------------------------------------------------------------------------------------------------------------------------------------------------------------------------------------------------------------------------LQEAHDLGLVHRDISPANVLISRQGEV--MLTDFGVAKP-KAD----VRRKSSEAKGKFPYMSPEQLRGESVDARSDLFSVGVVLFEALAGIRPYEGPNDPATImQILNGEHVEildWVPDAPPKLVEVIVRLINPDPEQRVQT--------------------------------------------------------------------------------------------------------------------------------------------------\n>MGYP002624509586/175-363 [subseq from] FL=1\n-------------------------------------------------------------------------------------------------------------------------------------------------------------------------------------------------------------------------------------------------------------------------------------------------------------------------------------------------------------------------------------------------------------------------------------------------------------------------------------------------------------------------------------------------------------------------------------------AENGNLFELIskEKNGLKESVAFDYFIQVVNAVYYLHSNNIIHRDIKPENILIGKDNK--VKLCDFGWAKELTL-----ENRSTFC--GTVEYMAPEIVGSENYDYSVDIWSLGILLYELLY-GHSPFKASSTKNVILNIKTHELSLDDKnkkIsSSCKDLITKLLNSNPQKRLKIKDILEHPFVKKQSRKLIFTKKLS---------------------------------------------------------------------------------------------------------------------------\n>MGYP001820626124/75-186 [subseq from] FL=0\n------------------------------------------------------------------------------------------------------------------------------------------------------------------------------------------------------------------------------------------------------------------------------------------------------------------------------------------------------------------------------------------------------------------------------------------------------------------------------------------------------------------------------------------------------------------------------------------------------------DEAVRIVREIADALDYAHDQGIVHRDLKPGNILMSRGHAL---LADFGLALPPPVDdRTAMTRVGTLLGT--PAYMSPELASgNTNVTPASDVYALGCMLFEMMTGK-PPFtGENYQS----------------------------------------------------------------------------------------------------------------------------------------------------------------------------------------\n>MGYP002798122465/116-213 [subseq from] FL=0\n-----------------------------------------------------------------------------------------------------------------------------------------------------------------------------------------------------------------------------------------------------------------------------------------------------------------------------------------------------------------------------------------------------------------------------------------------------------------------------------------------------------------------------------------------------------------------------------------------------------------FMTQILRAVQHAHDKGIVHRDIKPQNIILLPNGNL--KVTDFGIARFSRSDTKTLTEQAI----GSVHYISPEQAKGEYTDEKADIYSIGVVLYE-MLSGKVPFE---------------------------------------------------------------------------------------------------------------------------------------------------------------------------------------------\n>MGYP001445144913/105-219 [subseq from] FL=0\n------------------------------------------------------------------------------------------------------------------------------------------------------------------------------------------------------------------------------------------------------------------------------------------------------------------------------------------------------------------------------------------------------------------------------------------------------------------------------------------------------------------------------------------------------------------------------------------------------DEAPALPALIEILRQIAAALQAAHDRGVIHRDLKPGNIMITPEGSV--KVVDFGMAGRISRGVAPAPEVTTANGpslMGTIGYMSPEQITGATQDERTDVFALGCILFECLAR-RSPF----------------------------------------------------------------------------------------------------------------------------------------------------------------------------------------------\n>MGYP000179806486/111-256 [subseq from] FL=0\n---------------------------------------------------------------------------------------------------------------------------------------------------------------------------------------------------------------------------------------------------------------------------------------------------------------------------------------------------------------------------------------------------------------------------------------------------------------------------------------------------------------------------------------------------------------------------------------------------------------LQVIQDIANALNYAHQHGVIHRDIKPQNILLQKDSH-RALLTDFGIAKAY-KNTQELTQ--TGMTLGTPHYMSPEQAKGKAVDRKADVWAFGAVIYEMLTGRKAFEGEGVSETlASVLKTDPEwAALPGDTPPALRsLLERCLEKDPKLR-----------------------------------------------------------------------------------------------------------------------------------------------------\n>MGYP001189111672/28-172 [subseq from] FL=0\n---------------------------------------------------------------------------------------------------------------------------------------------------------------------------------------------------------------------------------------------------------------------------------------------------------------------------------------------------------------------------------------------------------------------------------------------------------------------------------------------------------------------------------------------------------------------------------------------------------------MRITSDLLDGLAYIHSRGIVHRDLKPDNILITPN--LQIKIVDFGLSF--SGSEGRVTWKNEILG--TPAYMPPECLRGEEHTFAGDAFSLGLIIYELYTGRNPLKGESLSDTLNRIANYsiADLDLdSQPLPEKIKLmLTRLLSEDPASR-----------------------------------------------------------------------------------------------------------------------------------------------------\n>MGYP001552721403/49-157 [subseq from] FL=0\n------------------------------------------------------------------------------------------------------------------------------------------------------------------------------------------------------------------------------------------------------------------------------------------------------------------------------------------------------------------------------------------------------------------------------------------------------------------------------------------------------------------------------------------------------------------------------------------------------KRGLPLAEGLELMAQISSALEHAHEQGVVHRDLKPANVLVTTEG--QAKVVDWGLARHLQ-DDSGLTK--TGILIGTPAYMAPEQITEGKAQPASDLYALGTMLFELVAR-SRPF----------------------------------------------------------------------------------------------------------------------------------------------------------------------------------------------\n>MGYP002475895820/19-253 [subseq from] FL=0\n-----------------------------------------------------------------------------------------------------------------------------------------------------------------------------------------------------------------------------------------------------------------------------------------------------------------------------------------------------------------------------------------------------------------------------------------------------------------------------------------------------------------------------IHRSLNHPNIVKFLGTFHDEYYIYFILELCEG-GNVLEYIKNFNTNNNKRKYKAQYNYNSRFFNDQNGIVYL-----PEFEVIKITKQVLLALDYLHlHARVIHRDIKLQNFLMTNDG--VVKLSDFGLSINFD-DVS--DKSSVVSICGTPNYISPEVIDRDSHTSAVDVWGVGVIVFLMLTGQ-RPFkSSNnkktFERIRQVHYDWPRWPVV-S-EQAKSFVDSILKKNPLERPTARKLLKHPFLCL---------------------------------------------------------------------------------------------------------------------------------------\n>MGYP001099145432/50-237 [subseq from] FL=0\n------------------------------------------------------------------------------------------------------------------------------------------------------------------------------------------------------------------------------------------------------------------------------------------------------------------------------------------------------------------------------------------------------------------------------------------------------------------------------------------------------------------KHFIAEFELLQYLSHPCTATVYGFeMGVDED-HPCSIYFEVLQVSLMSAISASDSLAQT-LSTNSDSNIKSQKLKEPISSSARFLSNGHRlftNSLRARCLVEICCGMEYVHDCGIIHRDLKAENILF--NETLNAKICDFGIAQLQCAE--NLTKNV-----GSLFYMSPEMLSEKNYDKTTDVYSFGILAFFVLTGE--------------------------------------------------------------------------------------------------------------------------------------------------------------------------------------------------\n>MGYP003299069087/8-116 [subseq from] FL=0\n----------------------------------------------------------------------------------------------------------------------------------------------------------------------------------------------------------------------------------------------------------------------------------------------------------------------------------------------------------------------------------------------------------------------------------------------------------------------------------------------------------------------------------------------------------------------------------------------------------PIPETLRLAGDLLDALEHAHQHGIIHRDVKPANVVLSADG---AVLLDFGIARAVAASgTDQLTRS--GIAVGTSTYMSPEQITGVADIdYRCDLYSLGCVLYECLAG-QPPFFH--------------------------------------------------------------------------------------------------------------------------------------------------------------------------------------------\n>MGYP001257078406/166-324 [subseq from] FL=1\n-------------------------------------------------------------------------------------------------------------------------------------------------------------------------------------------------------------------------------------------------------------------------------------------------------------------------------------------------------------------------------------------------------------------------------------------------------------------------------------------------------------------------------------------------------------------------------------------------------QKHSEDIVRKYMSHIVNGLLYLQSRGIMHRDLKPQNILL--NGDGVLKIIDFGFAKYSRGND--LSKT----MCGSPLYMAPEILNHQGYTQKADLWSLGIIMY-EMIEGRPPFRArDLQHLMDCMKNREIPFPKTLSSPCLELLRGLLQKNVRSRIDWSEIETHPWF-----------------------------------------------------------------------------------------------------------------------------------------\n>MGYP001015761289/112-216 [subseq from] FL=1\n------------------------------------------------------------------------------------------------------------------------------------------------------------------------------------------------------------------------------------------------------------------------------------------------------------------------------------------------------------------------------------------------------------------------------------------------------------------------------------------------------------------------------------------------------------------------------------------------------------GESLALLAWICDGLAVAHDRGLIHRDIKPGNIVLTSDPAAPARLIDFGLIRRRS----APARTLGGLLLGTAGYMSPEQIRAASKVDArSDVFSLGCVLFECLTGV-APY----------------------------------------------------------------------------------------------------------------------------------------------------------------------------------------------\n>MGYP000920965450/11-118 [subseq from] FL=0\n---------------------------------------------------------------------------------------------------------------------------------------------------------------------------------------------------------------------------------------------------------------------------------------------------------------------------------------------------------------------------------------------------------------------------------------------------------------------------------------------------------------------------------------------------------------------------------------------------------------RRIGADAASGLYALHRRGIVHRDVKPENLILTPDSTL--KIVDLGLARPfgdLGSGSSSSGRSSSGQGlAGSVAYAAPETLRGDPTGPKSDLYSLGIVLFE-VTTGRHPFA---------------------------------------------------------------------------------------------------------------------------------------------------------------------------------------------\n>MGYP001083430515/177-275 [subseq from] FL=0\n----------------------------------------------------------------------------------------------------------------------------------------------------------------------------------------------------------------------------------------------------------------------------------------------------------------------------------------------------------------------------------------------------------------------------------------------------------------------------------------------------------------------------------------------------------------------------------------------------------------RLFLKIVDGLEAAHAAGLVHRDVKPSNVMITPEGD--AKILDLGLAKALG-EEGGLTRANTVLGT--LDYASPEQLSDASRvDARADLYSLGCTLYFALAGAP-P-----------------------------------------------------------------------------------------------------------------------------------------------------------------------------------------------\n>MGYP000953711880/22-154 [subseq from] FL=0\n----------------------------------------------------------------------------------------------------------------------------------------------------------------------------------------------------------------------------------------------------------------------------------------------------------------------------------------------------------------------------------------------------------------------------------------------------------------------------------------------------------------------------------------------------------------------------------------NSWFEKGAGKRLyeWLQKNGPADlkTALIMMRQVVAALVKAADEGIVHRDIKPENILLTHN--LEVKVADFGLARlRLAEDGLELTR--VGMTMGTPLYMSPEQIQGKPLDIRSDIYSLGVTCYQLLTGEPPFKGEN-------------------------------------------------------------------------------------------------------------------------------------------------------------------------------------------\n>MGYP002381789206/116-223 [subseq from] FL=1\n--------------------------------------------------------------------------------------------------------------------------------------------------------------------------------------------------------------------------------------------------------------------------------------------------------------------------------------------------------------------------------------------------------------------------------------------------------------------------------------------------------------------------------------------------------------------------------------------------------------AIGLVRQIARGLREAHRQGVVHRDLKPSNVMLVPENdgAELVKILDFGLVKVLADDSEELTKEGTFLGS--PRYMSPEQIAHGKVDHRTDVYSLGVILYHCLCG-RTPFEN--------------------------------------------------------------------------------------------------------------------------------------------------------------------------------------------\n>MGYP000337541816/192-291 [subseq from] FL=0\n--------------------------------------------------------------------------------------------------------------------------------------------------------------------------------------------------------------------------------------------------------------------------------------------------------------------------------------------------------------------------------------------------------------------------------------------------------------------------------------------------------------------------------------------------------------------------------------------------------------QLQIARHLAAGLAYLHKFKIIHRDIKSLNVLLDK--DLTAKWTDFGLSK-VKTETLTKTKQSGGAEaslAGSVRWMSPEQMKGEEASFASDVYSLGVVLWELV-----------------------------------------------------------------------------------------------------------------------------------------------------------------------------------------------------\n>MGYP001019225321/109-263 [subseq from] FL=0\n----------------------------------------------------------------------------------------------------------------------------------------------------------------------------------------------------------------------------------------------------------------------------------------------------------------------------------------------------------------------------------------------------------------------------------------------------------------------------------------------------------------------------------------------------------------------------------------------------------------SMTARIARALGHAHAGEIVHRDVKPSNVFLVGPGWDEPRILDFGVARVL-AATKLVTRSGTALGT--PAYMAPEQARGRRDVDArADVYALGCLLFECLSGERPFDGEDVMAVlAKVLFEEAPrlASLASGVPDALDdLVARLLSKDPLARPAGGDEV----------------------------------------------------------------------------------------------------------------------------------------------\n>MGYP002784757821/204-326 [subseq from] FL=1\n-------------------------------------------------------------------------------------------------------------------------------------------------------------------------------------------------------------------------------------------------------------------------------------------------------------------------------------------------------------------------------------------------------------------------------------------------------------------------------------------------------------------------------------------------------------------------------------------FVEGGSVENWlKKLGRFSiGDALHLVLKTAEGLQHAHDKGLIHRDIKPDNILLTKDG--VVKIADLGLAKDTDDD-QSLTK--TGAGAGTPIYMAPEQARDVKHVdSRVDIYALGVMMYVFLTG-KAPF----------------------------------------------------------------------------------------------------------------------------------------------------------------------------------------------\n>MGYP000383252214/186-345 [subseq from] FL=1\n----------------------------------------------------------------------------------------------------------------------------------------------------------------------------------------------------------------------------------------------------------------------------------------------------------------------------------------------------------------------------------------------------------------------------------------------------------------------------------------------------------------------------------------------------------------------------------------------------------------DIADQVLGALEAAHERGIIHRDLKPENVFLTErRGETTAKLLDFGVSKSLTEQTMSMT--MTGVVVGTPYYLSPEQARGDREyDHRIDIWAMGVLLYESLTGVLPFNADSYEKLlVKILKQRPvapSRFQPRISPSVEEVILRALSPDAADRPASAQIMLED-------------------------------------------------------------------------------------------------------------------------------------------\n>MGYP002785329988/53-176 [subseq from] FL=0\n----------------------------------------------------------------------------------------------------------------------------------------------------------------------------------------------------------------------------------------------------------------------------------------------------------------------------------------------------------------------------------------------------------------------------------------------------------------------------------------------------------------------------------------------------------------------------------------------GESLAAWMARIGPAPLrdVLRLGREIAAGLTAIHGRRLVHRDLKPSNIWLEAPKG-QVKILDFGLVRRVQEE-APLTQ--MGIVLGTPAFMSPEQARGDRVDGRSDLFNLGIILYALRTGVKPFRGDS-------------------------------------------------------------------------------------------------------------------------------------------------------------------------------------------\n>MGYP003956691587/97-215 [subseq from] FL=0\n-----------------------------------------------------------------------------------------------------------------------------------------------------------------------------------------------------------------------------------------------------------------------------------------------------------------------------------------------------------------------------------------------------------------------------------------------------------------------------------------------------------------------------------------------------------------------------------------------------RETGEPIPLaeIQLIMLQVVAGLNYLHSLGVVHRDLKPGNLLVGQDGG--VKVADFGLAKQVGGEQSTfLTR--TGTFAGTMHYMAPEQSEGFDITPATDVYALGVIWHELLTG-KRPGAGKFK-----------------------------------------------------------------------------------------------------------------------------------------------------------------------------------------\n>MGYP001406817661/84-202 [subseq from] FL=0\n----------------------------------------------------------------------------------------------------------------------------------------------------------------------------------------------------------------------------------------------------------------------------------------------------------------------------------------------------------------------------------------------------------------------------------------------------------------------------------------------------------------------------------------------------------------------------------------------------------------AIGMRIASGLEVAHEAGIVHRDIKPENVI-VSTHDLTVKILDFGAAKALPSSSRSTASMATREGSliGTPAYMSPEQARGSREIDArSDIFSLGIVLYEMVTG-ERPFRGKTPLDVLVALD---------------------------------------------------------------------------------------------------------------------------------------------------------------------------------\n>MGYP003344984044/92-214 [subseq from] FL=1\n---------------------------------------------------------------------------------------------------------------------------------------------------------------------------------------------------------------------------------------------------------------------------------------------------------------------------------------------------------------------------------------------------------------------------------------------------------------------------------------------------------------------------------------------------------------------------------------------NGKNLKLVLRSGvEPlVPHLTQIVEQAAEGLNHVHEKGWVHRDVKPDNFLLTENWT--VKLIDFAIAVRPSSGLAKLFNRGGGKVMGTRSYMSPEQIRNEGLDMRADIYSFGCTLFELVTG-KVPF----------------------------------------------------------------------------------------------------------------------------------------------------------------------------------------------\n>MGYP001549164475/19-135 [subseq from] FL=0\n------------------------------------------------------------------------------------------------------------------------------------------------------------------------------------------------------------------------------------------------------------------------------------------------------------------------------------------------------------------------------------------------------------------------------------------------------------------------------------------------------------------------------------------------------------------------------------------------------------QVALPILRQVARALDAAHGKGIAHRDLKPENVFLGRDpdgEGHVVKLLDFGIAKLLAADDGSKVKTRTGIPIGTPYYMSPEQCRGESTiDHRTDIYSFGCVAYELLTG-KVPFeGDNH------------------------------------------------------------------------------------------------------------------------------------------------------------------------------------------\n>MGYP001819100036/116-224 [subseq from] FL=0\n-----------------------------------------------------------------------------------------------------------------------------------------------------------------------------------------------------------------------------------------------------------------------------------------------------------------------------------------------------------------------------------------------------------------------------------------------------------------------------------------------------------------------------------------------------------------------------------------------------------EELCRHVGREVAQGLGAIHDVGVVHRDLKPENVLITPDHQ--VKVMDLGVAR-LTD--EAIRLSQTGAFVGSLEYAAPEQLQRaDGETdGRADLHALGVVLYELAT-GQHPYRDE-------------------------------------------------------------------------------------------------------------------------------------------------------------------------------------------\n>MGYP000078160620/115-217 [subseq from] FL=1\n----------------------------------------------------------------------------------------------------------------------------------------------------------------------------------------------------------------------------------------------------------------------------------------------------------------------------------------------------------------------------------------------------------------------------------------------------------------------------------------------------------------------------------------------------------------------------------------------------------------FFMTQILRAVQHAHDKGIVHRDIKPQNIILLQNGNI--KVTDFGIARFSRSDTRTLTEQAI----GSVHYIAPEQAKGEYTDEKADIYSLGVVLYEMLA-GNVPFEADSA-----------------------------------------------------------------------------------------------------------------------------------------------------------------------------------------\n>MGYP001549120074/10-124 [subseq from] FL=0\n----------------------------------------------------------------------------------------------------------------------------------------------------------------------------------------------------------------------------------------------------------------------------------------------------------------------------------------------------------------------------------------------------------------------------------------------------------------------------------------------------------------------------------------------------------------------------------------------------------PMKIACRVIREALAGLVYFHAKRHVHRDIKPQNILLcqkVRKGDGLAKLADFGLSKSL-ADASGSTITQAGDVGGSALFMPREQIKNFRTVdPRADIYSMGVTLYYLLT-GKYPFNF--------------------------------------------------------------------------------------------------------------------------------------------------------------------------------------------\n>MGYP000565312889/111-211 [subseq from] MGYP000565312889\n----------------------------------------------------------------------------------------------------------------------------------------------------------------------------------------------------------------------------------------------------------------------------------------------------------------------------------------------------------------------------------------------------------------------------------------------------------------------------------------------------------------------------------------------------------------------------------------------------------------SLIGQVALGLRAAHELGLVHRDVKPGNVLLDGDHAL---VTDFGLATAGDERLAGAAVTQRGEFMGSLDYVAPERIKGGSGDARADIYALGCLLYTLLTG-RVPF----------------------------------------------------------------------------------------------------------------------------------------------------------------------------------------------\n>MGYP000719327492/125-258 [subseq from] MGYP000719327492\n----------------------------------------------------------------------------------------------------------------------------------------------------------------------------------------------------------------------------------------------------------------------------------------------------------------------------------------------------------------------------------------------------------------------------------------------------------------------------------------------------------------------------------------------------------------------------------------------------------------DVAAQAAVGLAHAHSKGIVHRDVKPENIILREDG--VVKLTDMGLAKKVDSVEQDIT--VTGQVVGTPCYMAPEQITSPKHVdHRVDIYGLGATLYHMVTGRRPLVAETSaQVMLRVLNEEL-LFLpDDDVPEAMQWLV---------------------------------------------------------------------------------------------------------------------------------------------------------------\n>MGYP001067313402/126-231 [subseq from] FL=0\n--------------------------------------------------------------------------------------------------------------------------------------------------------------------------------------------------------------------------------------------------------------------------------------------------------------------------------------------------------------------------------------------------------------------------------------------------------------------------------------------------------------------------------------------------------------------------------------------------------GHlsvPDSVLVTIL--CAEALLHAHEADLVHRDIKPDNVLVTKSG--LVKVADFGLAKAADEDVS-MTQSGTGMG--TPLYMAPEQARDAKSVdLRADIYALGCSLYHFLTGE--------------------------------------------------------------------------------------------------------------------------------------------------------------------------------------------------\n>MGYP003333185859/115-271 [subseq from] FL=0\n--------------------------------------------------------------------------------------------------------------------------------------------------------------------------------------------------------------------------------------------------------------------------------------------------------------------------------------------------------------------------------------------------------------------------------------------------------------------------------------------------------------------------------------------------------------------------------------------------------------VLRYLIPVVSALAEAHSIGIIHRDIKPENILISKDGR--VKIADFGLARGSQLGSTLTVESSVVLG--SVSYLSPEQVQRGISDARSDIYSLGIVLFELLTGK-KPYdGDSPiQIAYKHVNERVPsaRHIEPTIPEALDAIiSKATDPNPDRRYKdARELLH---------------------------------------------------------------------------------------------------------------------------------------------\n>MGYP003613004948/53-161 [subseq from] FL=0\n----------------------------------------------------------------------------------------------------------------------------------------------------------------------------------------------------------------------------------------------------------------------------------------------------------------------------------------------------------------------------------------------------------------------------------------------------------------------------------------------------------------------------------------------------------------------------------------------------IKENpSIPLPTIVNIMGQILSAISLAHDHQIIHRDLKPQNVLVDEDGT--VKITDFGIAIALS-E-TSLTQTNTLLGS--VHYLSPEQARGGMATRQSDIYALGIILYELLTGSV-------------------------------------------------------------------------------------------------------------------------------------------------------------------------------------------------\n>MGYP003380643064/25-130 [subseq from] FL=0\n----------------------------------------------------------------------------------------------------------------------------------------------------------------------------------------------------------------------------------------------------------------------------------------------------------------------------------------------------------------------------------------------------------------------------------------------------------------------------------------------------------------------------------------------------------------------------------------------------------PIATAVSLARQLADALDALHARGIVHRDVKPSNVFLDarEEPARCVKLLDLGVARDATGDD--LTASRAVLGS--ARTMAPEQARGERATAASDLYSLGAVLFEMLTGAP-------------------------------------------------------------------------------------------------------------------------------------------------------------------------------------------------\n>MGYP000505670028/107-212 [subseq from] MGYP000505670028\n---------------------------------------------------------------------------------------------------------------------------------------------------------------------------------------------------------------------------------------------------------------------------------------------------------------------------------------------------------------------------------------------------------------------------------------------------------------------------------------------------------------------------------------------------------------------------------------------------------------LQILIDVCDGLGYAHTSGIIHRDIKPSNIRILEDGT--VKIMDFGIAKSLVSQ-STLT--QTGITLGTASYLAPEQIRGEDLDPRTDIFSLGVVAYEIVTGQKPFTGDHIS-----------------------------------------------------------------------------------------------------------------------------------------------------------------------------------------\n>MGYP000989341370/63-172 [subseq from] FL=0\n------------------------------------------------------------------------------------------------------------------------------------------------------------------------------------------------------------------------------------------------------------------------------------------------------------------------------------------------------------------------------------------------------------------------------------------------------------------------------------------------------------------------------------------------------------------------------------------------------------PARLALFDDVLAAVAHAHTHGVIHRDLKPGNILVTADGT--VKLLDFGIAKLLDDEAGAApTTELTreGARALTPEYAAPEQLRGEGVTTATDVYALGVLLYQ-LLSGQHPTA---------------------------------------------------------------------------------------------------------------------------------------------------------------------------------------------\n>MGYP001066398123/166-279 [subseq from] MGYP001066398123\n--------------------------------------------------------------------------------------------------------------------------------------------------------------------------------------------------------------------------------------------------------------------------------------------------------------------------------------------------------------------------------------------------------------------------------------------------------------------------------------------------------------------------------------------------------------------------------------------------------------RLQLLAQVAGGLAYTHAASIIHGDVKPDNVLLTAPSRrtgtpLpVAKLADFGRSGQRRVGTRTRGTGTLAGERGTMVYMDPALLEGSASiTAASDVYSFGIMAWQVLT-GLHPYE---------------------------------------------------------------------------------------------------------------------------------------------------------------------------------------------\n>MGYP001066398123/546-650 [subseq from] MGYP001066398123\n--------------------------------------------------------------------------------------------------------------------------------------------------------------------------------------------------------------------------------------------------------------------------------------------------------------------------------------------------------------------------------------------------------------------------------------------------------------------------------------------------------------------------------------------------------------------------------------------------------------RLRLLADVAGGLAYLHSCSVIHADVKPENVLLSASTQPVAKLSDFGSSVLRRE--GTRTRDTLMGERGSLVYMDPRLFDAAaSITAASDVYSFGVMAWQVLS-GCVPY----------------------------------------------------------------------------------------------------------------------------------------------------------------------------------------------\n>MGYP001345220751/83-208 [subseq from] FL=0\n--------------------------------------------------------------------------------------------------------------------------------------------------------------------------------------------------------------------------------------------------------------------------------------------------------------------------------------------------------------------------------------------------------------------------------------------------------------------------------------------------------------------------------------------------------------------------------------------------------TLPISITLEIAIQLADGMRYAHGKGIVHRDLKPANIVVSDygKDNMAARVIDFGIARSEHDEQSGQKLTNTNAIVGSPLYISPEQIRGEKADARSDIYSLGCMIFECLTG-RPPFKGNTALDTMSLH----------------------------------------------------------------------------------------------------------------------------------------------------------------------------------\n>MGYP002524200301/85-210 [subseq from] FL=0\n-------------------------------------------------------------------------------------------------------------------------------------------------------------------------------------------------------------------------------------------------------------------------------------------------------------------------------------------------------------------------------------------------------------------------------------------------------------------------------------------------------------------------------------------------------------------------------------------------IKLKEKECYDEEILLFWLMQVCFGLSYLHKKHILHRDIKPQNIFLNKNGL--IKIGDLGFSKLIKNEKDELTRKQTHLGTW--KYMSPEMKEKKKYTSKTDIYSLGMTFIYFMKDGTN-YSDSFNNLINSL-----------------------------------------------------------------------------------------------------------------------------------------------------------------------------------\n>MGYP003336868485/34-206 [subseq from] FL=0\n-------------------------------------------------------------------------------------------------------------------------------------------------------------------------------------------------------------------------------------------------------------------------------------------------------------------------------------------------------------------------------------------------------------------------------------------------------------------------------------------------------------------------------------------------------------------------------------------FIDGQSMQKWMDQLGKLPVgdAIHIvLRCADALRVAHSEHNVVHRDIKPDNILVTKKG--IVKVADFGLAKAVGAgDDEDMSLTQSGTGLGTPLYMAPEQARDEELDYRTDLFSLGCVLYEASTG-RSPFRSStpYgaIRKVIDVNPPSVASVVSDLPDWfAEIVRRLLSKDKNKR-----------------------------------------------------------------------------------------------------------------------------------------------------\n>MGYP002861912724/193-297 [subseq from] FL=0\n--------------------------------------------------------------------------------------------------------------------------------------------------------------------------------------------------------------------------------------------------------------------------------------------------------------------------------------------------------------------------------------------------------------------------------------------------------------------------------------------------------------------------------------------------------------------------------------------------------------------QIASALVHTSDVGVVHRDVKPSNIIITPTG--RAKLVDLGLARNPEWNQASKDLTSDGTTLGTFDYISPEQARNPRGVDvRSDIYSLGCTLYHMLTGEpPYPEGNAF------------------------------------------------------------------------------------------------------------------------------------------------------------------------------------------\n>MGYP002857598468/105-237 [subseq from] FL=1\n-----------------------------------------------------------------------------------------------------------------------------------------------------------------------------------------------------------------------------------------------------------------------------------------------------------------------------------------------------------------------------------------------------------------------------------------------------------------------------------------------------------------------------------------------------------------------------------------------------KKNKHLSPEeSVNIIYSVAQGLNHAHSHGIIHRDIKPHNILLTQNK--VPKVADFGIALA--TTSSTLT-AATEETLGSVHYVSPEQARGGFLDERSDLYSLGIMMFQMIT-GQLPYDGDTPVSValmHVQNDMQDPRI---------------------------------------------------------------------------------------------------------------------------------------------------------------------------\n>MGYP000885083737/99-283 [subseq from] FL=0\n---------------------------------------------------------------------------------------------------------------------------------------------------------------------------------------------------------------------------------------------------------------------------------------------------------------------------------------------------------------------------------------------------------------------------------------------------------------------------------------------------------------------------------------------------------------------------------------------------------FSEPLCAYMIHEVVLGLNYLHSNGKIHRDLKCDNLLMSSEGS--VKLGDFGGTGRLTE-TE--DKRNTFV--GSPFWMAPEVIKENDYDTAADIWSLG-VLAFELAKGQPPYSQLHPMRVLFLIPKNPAPVLEgSFSKPFKDFVGrCLNKDPKKRPSAAELLKHPFLNLNTNTLKKRRADLARVAAANKENAG---------------------------------------------------------------------------------------------------------------\n>MGYP002827730082/29-189 [subseq from] FL=0\n----------------------------------------------------------------------------------------------------------------------------------------------------------------------------------------------------------------------------------------------------------------------------------------------------------------------------------------------------------------------------------------------------------------------------------------------------------------------------------------------------------------------------------------------------------------------------------------------------------SEPEAKPIVAQVASAIAYLHEKSIVHRDIKPENVLILTETANTVRLLDFGLSKMIGADMGSVAKTFVG----TPCYLAPEvEMLSSRQgTygHEVDCWSLGAVVYVMLV-ARFPEFDrsNGRQDVRL---EGDLWEVAS-PQAKDLIRRLMAFEPEKRLSVAEVLHHPWL-----------------------------------------------------------------------------------------------------------------------------------------\n>MGYP001172784536/109-220 [subseq from] FL=1\n----------------------------------------------------------------------------------------------------------------------------------------------------------------------------------------------------------------------------------------------------------------------------------------------------------------------------------------------------------------------------------------------------------------------------------------------------------------------------------------------------------------------------------------------------------------------------------------------------------PVPATLDVIRDIALGLAYAHEKGVVHRDVKPANVLFRANGT--AVLADFGIAKAMNSNTMAT---QAGNSIGTPHYMSPEQARAEKVDGRSDLYSLGAMMYELLAG-APPFDSSDPYT---------------------------------------------------------------------------------------------------------------------------------------------------------------------------------------\n>MGYP003383323165/7-151 [subseq from] FL=0\n-----------------------------------------------------------------------------------------------------------------------------------------------------------------------------------------------------------------------------------------------------------------------------------------------------------------------------------------------------------------------------------------------------------------------------------------------------------------------------------------------------------------------------------------------------------------------------------------------------------------------VALGVAHDAGIVHRDVKPANVFLTRRDEL--KLMDFGIAKRRTGDLAS-GLTSTGFVAGSVGYMAPEQYAHFAtVTATADIYALGVVGFEIISGTKLFDGDSSIAVLHeQLNGvTKDLRaMVPAAPvELAELLSQMIAREPASRPQSC-------------------------------------------------------------------------------------------------------------------------------------------------\n>MGYP000417965365/173-277 [subseq from] MGYP000417965365\n---------------------------------------------------------------------------------------------------------------------------------------------------------------------------------------------------------------------------------------------------------------------------------------------------------------------------------------------------------------------------------------------------------------------------------------------------------------------------------------------------------------------------------------------------------------------------------------------------------------LGVARELLDALTTVHARGVVHRDLKPANVVLAEQgdGRVTAKLIDFGLARILETDSARLTSRGAML--GSPAFSAPECFRGEDPSAASDLFSLGATLFASMTGE-APF----------------------------------------------------------------------------------------------------------------------------------------------------------------------------------------------\n>MGYP000022221058/17-192 [subseq from] FL=0\n----------------------------------------------------------------------------------------------------------------------------------------------------------------------------------------------------------------------------------------------------------------------------------------------------------------------------------------------------------------------------------------------------------------------------------------------------------------------------------------------------------------------------------------------------------------------------------------------------WTERGgAISPAeAVAIVTPVMSALVAVHARGIVHRDIKPENVFLARDEAgdEAPKLIDFGISKVIAPDAKAMYRTAFGRALGTPEYMAPEQILGEREPdGTVDVWAAGVVLYELLAG-HGPFDAPTTSAViaRVISDTVvpiDEVVPDVHPALVQLLARVLERDIEKRTQgAQDLLE---------------------------------------------------------------------------------------------------------------------------------------------\n>MGYP003382806898/48-164 [subseq from] FL=0\n---------------------------------------------------------------------------------------------------------------------------------------------------------------------------------------------------------------------------------------------------------------------------------------------------------------------------------------------------------------------------------------------------------------------------------------------------------------------------------------------------------------------------------------------------------------------------------------------------LRKRGSLPLGDVLRIGRQIATGLRAAHEKGIVHRDIKPGNVLL-ENGVERVKIVDFGLAQVI-FESSDITSQG--QTLGTPRFMAPEQIEGSRVDERADLFSLGCVIYM-MCCGHPPFSGNS------------------------------------------------------------------------------------------------------------------------------------------------------------------------------------------\n>MGYP000743040670/126-237 [subseq from] FL=1\n-----------------------------------------------------------------------------------------------------------------------------------------------------------------------------------------------------------------------------------------------------------------------------------------------------------------------------------------------------------------------------------------------------------------------------------------------------------------------------------------------------------------------------------------------------------------------------------------------------EQAGGPLPVAraVALGVQIAAAVAHAHRAGIVHRDIKPQNVLVTTDG--AAKVGDFGIAR-AAAETQV-T--QPGIVWGSLPYLAPEQLRGEPASPASDVYSLGVVLYQ-MLAGRPPYE---------------------------------------------------------------------------------------------------------------------------------------------------------------------------------------------\n>MGYP001550311689/3-107 [subseq from] FL=0\n-----------------------------------------------------------------------------------------------------------------------------------------------------------------------------------------------------------------------------------------------------------------------------------------------------------------------------------------------------------------------------------------------------------------------------------------------------------------------------------------------------------------------------------------------------------------------------------------------------------------LARQILAGVKHAHASHVVHRDLKPDNILLLDGvEGDFAKILDFGLAKVLRGEDSAQSQlTNTGFALGTPGYMSPEQARGTEADERSDLYAVGVILYHMVTGRKPF-----------------------------------------------------------------------------------------------------------------------------------------------------------------------------------------------\n>MGYP002033085786/106-234 [subseq from] FL=1\n-----------------------------------------------------------------------------------------------------------------------------------------------------------------------------------------------------------------------------------------------------------------------------------------------------------------------------------------------------------------------------------------------------------------------------------------------------------------------------------------------------------------------------------------------------------------------------------------------------KVEGGPLPIdeALSCAMQIADGLREAHAVGIVHRDIKPANVMLTKNGR--AKIVDFGIAKLLGGTGGRTQATQTGTMLGTVAYMAPEQIQGQSADQQTDVWALGAVLFELLTGRPPFDGENQWAILNAIKE---------------------------------------------------------------------------------------------------------------------------------------------------------------------------------\n>MGYP001473849536/185-299 [subseq from] FL=1\n------------------------------------------------------------------------------------------------------------------------------------------------------------------------------------------------------------------------------------------------------------------------------------------------------------------------------------------------------------------------------------------------------------------------------------------------------------------------------------------------------------------------------------------------------------------------------------------------------------------VR-CAEALVHAHEANLVHRDIKPDNVLVTKSGQ--VKVADFGLAKAADDDVS-MTQSGTGMG--TPLYMAPEQARNAKTVdLRADIYALGCSLYHFLTGE-LPFQGETALEL-VMAKEKGLFT---------------------------------------------------------------------------------------------------------------------------------------------------------------------------\n>MGYP000247631766/125-230 [subseq from] FL=1\n--------------------------------------------------------------------------------------------------------------------------------------------------------------------------------------------------------------------------------------------------------------------------------------------------------------------------------------------------------------------------------------------------------------------------------------------------------------------------------------------------------------------------------------------------------------------------------------------------------------SLDIIKQVTRALIHAYEQNIVHRDIKPSNLMIMRDGSV--KLADMGLARSLSeGENTGITRAGTTVG--TVDYMSPEQARDSRSADCrSDIYSLGATWFYMLTGQ-PPFPD--------------------------------------------------------------------------------------------------------------------------------------------------------------------------------------------\n>MGYP002782246131/24-142 [subseq from] FL=0\n--------------------------------------------------------------------------------------------------------------------------------------------------------------------------------------------------------------------------------------------------------------------------------------------------------------------------------------------------------------------------------------------------------------------------------------------------------------------------------------------------------------------------------------------------------------------------------------------------EFLKKKGTPSLrNVVRIAREAALGLAAAHKLGLVHRDVKPANLWLEAPS-GRVKVLDFGLAKPIGSDAD-VTRSG--AVVGTPAYMSPEQARGERVDHRTDVFSLGAVLYRLCTG-KQPFsGPN-------------------------------------------------------------------------------------------------------------------------------------------------------------------------------------------\n>MGYP001010533313/19-122 [subseq from] FL=0\n---------------------------------------------------------------------------------------------------------------------------------------------------------------------------------------------------------------------------------------------------------------------------------------------------------------------------------------------------------------------------------------------------------------------------------------------------------------------------------------------------------------------------------------------------------------------------------------------------------------IEIIHGIIAGLTHLHKHNIIHRDLKPNNIMIVKyNNHYVPKIIDFGLSKVVDEMNKSFTSNSF--AGGTLDYSSPEQLTNGVIGKSTDIWSLGVIIYEVWTGQKIF-----------------------------------------------------------------------------------------------------------------------------------------------------------------------------------------------\n>MGYP000687020016/112-283 [subseq from] FL=0\n----------------------------------------------------------------------------------------------------------------------------------------------------------------------------------------------------------------------------------------------------------------------------------------------------------------------------------------------------------------------------------------------------------------------------------------------------------------------------------------------------------------------------------------------------------------------------------------------GKLLTDLVQSEHPLPAgrVARLLAGVARGLAHAEGRGIVNRDIKPENILVDVKQD-MAKILDYGLAHIADLDgnMGHVTRSGALL--GTPSYMAPEQAKDAHgVTIAADVYSLGCTLFYCLVGR-PPYlGPSLAELLHqhakAPRPVLGRFR-KDIPDELqTLLTQMMSVDPRRRPP---------------------------------------------------------------------------------------------------------------------------------------------------\n>MGYP000931834486/104-227 [subseq from] FL=0\n-------------------------------------------------------------------------------------------------------------------------------------------------------------------------------------------------------------------------------------------------------------------------------------------------------------------------------------------------------------------------------------------------------------------------------------------------------------------------------------------------------------------------------------------------------------------------------------------------------GPIPAPRVLYLMQQVCSALAEAHGIGLVHRDIKPANIFCAYRGGeyDVAKLLDFGLAKPVLQSTDAQLTQ-EGSLTGSPLYMSPEQATGEKETDArSDIYSLGAVMYYLLTG-QPPF--DYQRPMQVI-----------------------------------------------------------------------------------------------------------------------------------------------------------------------------------\n>MGYP001160342239/10-102 [subseq from] MGYP001160342239\n-----------------------------------------------------------------------------------------------------------------------------------------------------------------------------------------------------------------------------------------------------------------------------------------------------------------------------------------------------------------------------------------------------------------------------------------------------------------------------------------------------------------------------------------------------------------------------------------------------------------------RALGDIHGAGLVHRDLKPSNVMVTIDG---PKVIDFGIVRALDGSTtSGLT--STGVVIGSPGFMAPEQILGERLTPASDIFSLGAVLAFAASG-RLPF----------------------------------------------------------------------------------------------------------------------------------------------------------------------------------------------\n>MGYP001117792832/152-311 [subseq from] MGYP001117792832\n--------------------------------------------------------------------------------------------------------------------------------------------------------------------------------------------------------------------------------------------------------------------------------------------------------------------------------------------------------------------------------------------------------------------------------------------------------------------------------------------------------------------------------------------------------------------------------------------------------------SLAFSRQIAEGLKAAHEKGVIHRDLKPANIKITPEGK--VKILDFGLAKGFVSESAsiessptmSITDRMTapGIILGTASYMSPEQAKGRRVDRRTDIWALGCILYECLTGNRAFPGETITETVaAVLKGEPDWTLLpENTPFVVRtLLEWCLRKDPDLRL----------------------------------------------------------------------------------------------------------------------------------------------------\n>MGYP002625043580/134-291 [subseq from] FL=1\n-----------------------------------------------------------------------------------------------------------------------------------------------------------------------------------------------------------------------------------------------------------------------------------------------------------------------------------------------------------------------------------------------------------------------------------------------------------------------------------------------------------------------------------------------------------------------------------------------------------TKIVAQIMKDVISAVYFLHNMNppIIHRDIKPENILL--NEGIVAKLTDFGWSNYIQDDTERKTV------CGTPIYLAPEIIKEQAHDEKVDIWCIGVLLFELITGSVPFQGKDIDTlKGNILH-LRISWPKEMNPDAKDLISKILKLDPSQRLPLEDMLEHPFFL----------------------------------------------------------------------------------------------------------------------------------------\n>MGYP001775361433/6-161 [subseq from] FL=0\n-----------------------------------------------------------------------------------------------------------------------------------------------------------------------------------------------------------------------------------------------------------------------------------------------------------------------------------------------------------------------------------------------------------------------------------------------------------------------------------------------------------------------------------------------------------------------------------------------------------------LFKQIIEGIKYIHSQNIVHRDIKLENILLDLNNHI--KICDFGVSKHIKPNQILY-E-----QSGTPVYMAPEILKNEGYLGfPVDIWSSGVALYI-MLSGTVPFNKTRLQDLQQSIIYNEYKPIEDIsKDASDLLKGLLEKDPKKRLTADEILNHPWFDEDDLE-----------------------------------------------------------------------------------------------------------------------------------\n>MGYP002865591243/30-161 [subseq from] FL=0\n----------------------------------------------------------------------------------------------------------------------------------------------------------------------------------------------------------------------------------------------------------------------------------------------------------------------------------------------------------------------------------------------------------------------------------------------------------------------------------------------------------------------------------------------------------------------------------LHYVAIE--YIDGKSMQDWMDQRGQIDVadAVHVTLRCAEALLHAHEATLIHRDIKPDNILVTSK--GVVKVADFGLAKAADEDVS-MTQSGTGLGT--PLYMAPEQARNAKDVdLRADIYSLGCTLYYLVTG-QLPFSG--------------------------------------------------------------------------------------------------------------------------------------------------------------------------------------------\n>MGYP001106135812/112-217 [subseq from] MGYP001106135812\n---------------------------------------------------------------------------------------------------------------------------------------------------------------------------------------------------------------------------------------------------------------------------------------------------------------------------------------------------------------------------------------------------------------------------------------------------------------------------------------------------------------------------------------------------------------------------------------------------------MPESIVLRLAAGLAEGLSAIHAAGVVHRDLKPSNVLLADDG---PRLIDFGISRSMEA--AALTQ--TGMVVGSPGFMSPEQTQGREVGPPSDIFSLGAVLTFAATG-EGPFGH--------------------------------------------------------------------------------------------------------------------------------------------------------------------------------------------\n>MGYP001386784700/87-189 [subseq from] FL=0\n----------------------------------------------------------------------------------------------------------------------------------------------------------------------------------------------------------------------------------------------------------------------------------------------------------------------------------------------------------------------------------------------------------------------------------------------------------------------------------------------------------------------------------------------------------------------------------------------------------PLKEVARVMDELLAALAHAHEKGVVHRDIKPANVMLTKSGQ--VKVADFGIAR---IESSTMTQAGTVLG--TPAYMSPEQFRGEPVDQRTDLYSAGVVLYQLLTGDK-PF----------------------------------------------------------------------------------------------------------------------------------------------------------------------------------------------\n>MGYP001000324764/7-131 [subseq from] FL=0\n-----------------------------------------------------------------------------------------------------------------------------------------------------------------------------------------------------------------------------------------------------------------------------------------------------------------------------------------------------------------------------------------------------------------------------------------------------------------------------------------------------------------------------------------------------------------------------------------------------------EPEALGIMESALKALAAAHEQGIVHRDLKPENIFMVKvsDSNPIVKIIDFGISKAVQDGQPQLTKTGAL--LGTPSYMSPEQARGRGEfDHRTDVYSMGVILYLMLTG-DHPFvGQSYNDLIfNILTE---------------------------------------------------------------------------------------------------------------------------------------------------------------------------------\n>MGYP001548836718/71-174 [subseq from] FL=0\n------------------------------------------------------------------------------------------------------------------------------------------------------------------------------------------------------------------------------------------------------------------------------------------------------------------------------------------------------------------------------------------------------------------------------------------------------------------------------------------------------------------------------------------------------------------------------------------------------------PRAADLLRQLLSGLAHAHELGIIHRDIKPANIMVTEQSGLGERvrILDFGLAR-L-TDTS--TKLTTGIVVGTPNYMAPEQCKGGDLDGRTDLYACGVMLFEMLTGRK-------------------------------------------------------------------------------------------------------------------------------------------------------------------------------------------------\n>MGYP001738284486/106-211 [subseq from] FL=0\n---------------------------------------------------------------------------------------------------------------------------------------------------------------------------------------------------------------------------------------------------------------------------------------------------------------------------------------------------------------------------------------------------------------------------------------------------------------------------------------------------------------------------------------------------------------------------------------------------------MPIETIVHISKQIADGLCHAHQNGIIHRDIKPQNILM--NENLTCKITDFGIARA-YGDTT-LTQTNQMLG--TVYYLSPEQARGNVATAQSDIYSLGILIFEMITG-QIPFK---------------------------------------------------------------------------------------------------------------------------------------------------------------------------------------------\n>MGYP000737438422/103-209 [subseq from] MGYP000737438422\n--------------------------------------------------------------------------------------------------------------------------------------------------------------------------------------------------------------------------------------------------------------------------------------------------------------------------------------------------------------------------------------------------------------------------------------------------------------------------------------------------------------------------------------------------------------------------------------------------------KMPIETIVHISKQIADGLCHAHQNGIIHRDIKPQNILM--NENLTCKITDFGIARA-YGDTT-LTQTNQMLG--TVYYLSPEQARGNVATAQSDIYSLGILIFEMITG-QIPFK---------------------------------------------------------------------------------------------------------------------------------------------------------------------------------------------\n>MGYP000403183975/117-220 [subseq from] FL=1\n-----------------------------------------------------------------------------------------------------------------------------------------------------------------------------------------------------------------------------------------------------------------------------------------------------------------------------------------------------------------------------------------------------------------------------------------------------------------------------------------------------------------------------------------------------------------------------------------------------------------LMEQVIAGVHAAHNQQVIHRDIKPNNIMIsrVSGDDTVVKVLDFGISKPLSEDDLKHTRLGTVM--GTAGYLSPEQIEGRRDIdLRADIYALGAILYFCLTGTK-PY----------------------------------------------------------------------------------------------------------------------------------------------------------------------------------------------\n>MGYP003383638781/102-220 [subseq from] FL=0\n-----------------------------------------------------------------------------------------------------------------------------------------------------------------------------------------------------------------------------------------------------------------------------------------------------------------------------------------------------------------------------------------------------------------------------------------------------------------------------------------------------------------------------------------------------------------------------------------------------REAPLSLPVTAAIFRQIAKGLSEAHDLGIVHRDLKPANIFMARAASeEVVKILDFGIAKET-RDLIVDDETKSGVLLGSPHHMSPEQARGGRVDARSDLWSLGVVLFRMVTGEKPFAGTN-------------------------------------------------------------------------------------------------------------------------------------------------------------------------------------------\n>MGYP000918834745/60-174 [subseq from] FL=0\n-------------------------------------------------------------------------------------------------------------------------------------------------------------------------------------------------------------------------------------------------------------------------------------------------------------------------------------------------------------------------------------------------------------------------------------------------------------------------------------------------------------------------------------------------------------------------------------------------------PGMPVPEVLQIVRQVASALAAVHARGIVHRDLKPDNIMLVKDpdtpSGERAKILDFGIAKLDGAEG--GTRNtTTGVSLGTPTYMAPEQIEaSTAPTERIDVYALGVITYELLSGGA-------------------------------------------------------------------------------------------------------------------------------------------------------------------------------------------------\n>MGYP003951995145/108-208 [subseq from] FL=0\n---------------------------------------------------------------------------------------------------------------------------------------------------------------------------------------------------------------------------------------------------------------------------------------------------------------------------------------------------------------------------------------------------------------------------------------------------------------------------------------------------------------------------------------------------------------------------------------------------------------IPIFTQILDAFEYAHKSKIVHRDIKPSNIIITKDGNI--KILDFGIA-RIMDETNSMTKVGTQLG--SLFYMSPEQVRGEKADHLSDIYSLGVTLFQ-MATGKCPYD---------------------------------------------------------------------------------------------------------------------------------------------------------------------------------------------\n>MGYP000380276115/115-216 [subseq from] FL=1\n--------------------------------------------------------------------------------------------------------------------------------------------------------------------------------------------------------------------------------------------------------------------------------------------------------------------------------------------------------------------------------------------------------------------------------------------------------------------------------------------------------------------------------------------------------------------------------------------------------------------QVAAALAYAHDRGVVHRDVKPGNVLLGGDGR--VKLADFGIA-RLLGDTARHTRTGTAIG--TAAYLAPEQVRGEDVTGAADTYALGLVLLEALTGRRAFPGSPTEA----------------------------------------------------------------------------------------------------------------------------------------------------------------------------------------\n>MGYP001585143869/146-254 [subseq from] FL=1\n------------------------------------------------------------------------------------------------------------------------------------------------------------------------------------------------------------------------------------------------------------------------------------------------------------------------------------------------------------------------------------------------------------------------------------------------------------------------------------------------------------------------------------------------------------------------------------------------------RSGHLNETkALGLTRQILEGLVEAHRLGVIHRDLKPQNIMIDREGN--AKIMDFGIARSLH--TKGVT--GTGVIIGTPEYMAPEQAEGHDIDHRVDIYALGAILFEMVTG-RVPF----------------------------------------------------------------------------------------------------------------------------------------------------------------------------------------------\n>MGYP001126011571/70-185 [subseq from] FL=0\n-----------------------------------------------------------------------------------------------------------------------------------------------------------------------------------------------------------------------------------------------------------------------------------------------------------------------------------------------------------------------------------------------------------------------------------------------------------------------------------------------------------------------------------------------------------------------------------------------------AEGALPIKRVLSLASDICDGIGYAHRSGLVHADVKPQNILVTPED--MVKVTDFGIAQAL-SDTQPLQRQEVVW--GSPHYFSPEQARGEQPTTASDVYAIGIVLFEMLTG-QLPYSGANQQ----------------------------------------------------------------------------------------------------------------------------------------------------------------------------------------\n>MGYP001183697607/107-223 [subseq from] FL=1\n------------------------------------------------------------------------------------------------------------------------------------------------------------------------------------------------------------------------------------------------------------------------------------------------------------------------------------------------------------------------------------------------------------------------------------------------------------------------------------------------------------------------------------------------------------------------------------------------------------EEALQIAREAAAGLAHAHARGIVHRDVKPANLFLTADG--LVKVLDFGLAKL--AAGSAVTKTGTTLG--TAGYMSPEQARGESTDARTDVWSLGVVLY-EMVAGRPPFAGEYPQAVmyGILNE---------------------------------------------------------------------------------------------------------------------------------------------------------------------------------\n>MGYP000949201172/89-198 [subseq from] FL=0\n-----------------------------------------------------------------------------------------------------------------------------------------------------------------------------------------------------------------------------------------------------------------------------------------------------------------------------------------------------------------------------------------------------------------------------------------------------------------------------------------------------------------------------------------------------------------------------------------------------DESMQPPEIAAMVMHELASALAHAHDAGVLHRDLKPENVMLREDG--VVKLTDFGIAKLIDRDEKM---TVTGALVGSPAHMAPEIIEGEESGAEADVFSLGTMLYLFATG-KLPF----------------------------------------------------------------------------------------------------------------------------------------------------------------------------------------------\n>MGYP000030931275/117-219 [subseq from] MGYP000030931275\n----------------------------------------------------------------------------------------------------------------------------------------------------------------------------------------------------------------------------------------------------------------------------------------------------------------------------------------------------------------------------------------------------------------------------------------------------------------------------------------------------------------------------------------------------------------------------------------------------------------EVVREVALALQHAHSRGVLHRDVKPGNILLTRDRR--VKVADFGIGKLLS-GSGDLTR--TGQMIGSPAYMSPEQIRGEKLDGRSDFFSLGVVFYELMTGVRPFPGDS-------------------------------------------------------------------------------------------------------------------------------------------------------------------------------------------\n>MGYP000576443041/111-261 [subseq from] MGYP000576443041\n----------------------------------------------------------------------------------------------------------------------------------------------------------------------------------------------------------------------------------------------------------------------------------------------------------------------------------------------------------------------------------------------------------------------------------------------------------------------------------------------------------------------------------------------------------------------------------------------------------PPQSVLSLAAGLAEGLNAIHAVGLVHRDLKPSNVLLADDG---PRVIDFGISRA--AEASVLTR--TGLVVGSPGFMSPEQAEGGEVGPASDMFSLGAVIVFAATG-TPPFGAGSTAALvyRVVHSSPSL--DHVPPEVRPLAERCLAKDPGQRPTPADLL----------------------------------------------------------------------------------------------------------------------------------------------\n>MGYP001154654554/62-171 [subseq from] FL=0\n--------------------------------------------------------------------------------------------------------------------------------------------------------------------------------------------------------------------------------------------------------------------------------------------------------------------------------------------------------------------------------------------------------------------------------------------------------------------------------------------------------------------------------------------------------------------------------------------------------------ALRIAQEVADALDYAHRHDIVHRDLKPENILLHEGHAL---VSDFGIGKAIAAASQSATLTQFGVTVGTPTYMSPEQAAGENIDGRSDLFSLGCVLFEMLTGAPPFTGDSVQA----------------------------------------------------------------------------------------------------------------------------------------------------------------------------------------\n>MGYP000237965317/54-173 [subseq from] FL=0\n----------------------------------------------------------------------------------------------------------------------------------------------------------------------------------------------------------------------------------------------------------------------------------------------------------------------------------------------------------------------------------------------------------------------------------------------------------------------------------------------------------------------------------------------------------------------------------------------GETLESWIRKKPPTdPaEILRIARQIASGLAFLHSKNLIHRDLKPVNIWL-EGSERRVKILDLGLVRSLSDD-ASLTA--DGIVMGTPEFMSPEQARGEPLDARSDLFSLGSSLYYLCTG-KKPY----------------------------------------------------------------------------------------------------------------------------------------------------------------------------------------------\n>MGYP000929121766/102-258 [subseq from] FL=1\n----------------------------------------------------------------------------------------------------------------------------------------------------------------------------------------------------------------------------------------------------------------------------------------------------------------------------------------------------------------------------------------------------------------------------------------------------------------------------------------------------------------------------------------------------------------------------------------------------LAEKGTmPPAQILPILAQVARALQVVHDSGVVHRDVKPSNILINR--EGLAKLTDFGISTGLNQ--RPM--TASGMVMGTAQYLAPEQAMGSMATPAGDLYALGIIAYEALTG-RRPFTGTTQVDIAFAHvNQQVPPLPDAVPEEVQeLVMELLAKKPQARPHS--------------------------------------------------------------------------------------------------------------------------------------------------\n>MGYP001377751875/180-345 [subseq from] FL=1\n----------------------------------------------------------------------------------------------------------------------------------------------------------------------------------------------------------------------------------------------------------------------------------------------------------------------------------------------------------------------------------------------------------------------------------------------------------------------------------------------------------------------------------------------------------------------------------------------------------------TLVRDVARGLGHAHQCGLVHRDVKPGNIMVTPEG--MVKVLDLGLAgflqEELDLHGSAANDSKKGRIVGTADYLAPEVIEGNPATAASDIYGLGCTLYYAVTRKvPFPGGNSVQKCHRHLSERPmDprRFRQDISDEFLGILSDMMAKDPLQRIQtAEEVVERFAPW----------------------------------------------------------------------------------------------------------------------------------------\n>MGYP001076991421/104-210 [subseq from] FL=1\n--------------------------------------------------------------------------------------------------------------------------------------------------------------------------------------------------------------------------------------------------------------------------------------------------------------------------------------------------------------------------------------------------------------------------------------------------------------------------------------------------------------------------------------------------------------------------------------------------------SLPEDVAAQIAIRILSALQHAHQAGIIHRDIKPQNILVN--QKGYIKVSDFGIARMVGANTATIAdANNTVM--GSVHYFSPEQARGETATVLSDLYSVGVVLYEMLTGAV-------------------------------------------------------------------------------------------------------------------------------------------------------------------------------------------------\n>MGYP001495411074/112-211 [subseq from] FL=1\n--------------------------------------------------------------------------------------------------------------------------------------------------------------------------------------------------------------------------------------------------------------------------------------------------------------------------------------------------------------------------------------------------------------------------------------------------------------------------------------------------------------------------------------------------------------------------------------------------------------------QVCKALSFAHKNGIIHRDIKPANILI--NNEGDALVSDFGIAQLFDKSNDGQQLTSDGTVMGTIAYMSPEQkISSKNVTSASDIYSLGVVIYEMFTGT-TPLG---------------------------------------------------------------------------------------------------------------------------------------------------------------------------------------------\n>MGYP000888612433/129-281 [subseq from] FL=1\n-----------------------------------------------------------------------------------------------------------------------------------------------------------------------------------------------------------------------------------------------------------------------------------------------------------------------------------------------------------------------------------------------------------------------------------------------------------------------------------------------------------------------------------------------------------------------------------------------------------------------YGIQYLHDNNIIHRDLKPANILLDENSSIL--ISDFGISKIIKNQPFF----KTVI--GTPYYISPEMYNNIKYDNKIDVWALGCILFEMATLSVPFHGNNINSlKKNIIKGHfNDDKLNYYSPDIKHMILFMLNKNYYSRPSIHDIIHSPIFKKHETELN---------------------------------------------------------------------------------------------------------------------------------\n>MGYP001548732829/110-283 [subseq from] FL=1\n--------------------------------------------------------------------------------------------------------------------------------------------------------------------------------------------------------------------------------------------------------------------------------------------------------------------------------------------------------------------------------------------------------------------------------------------------------------------------------------------------------------------------------------------------------------------------------------------------------------LLDIMAEVADAMDYAHGEGVVHRDIKPENILVTTDGS--AKVADFGLAK-LGGVTKV--KTQTGYAVGTPQYMSPEQIEGKQVTGASDMYSFGAVLFH-MAAGSPPFGASKGADVlrRHLKTVPPLLLDvsPKMPELLgHLVEVSLQKEPDCRPAQVSEVAQAL---RDISLE-LRENGDRVTL----------------------------------------------------------------------------------------------------------------------\n>MGYP000191619244/114-211 [subseq from] FL=1\n---------------------------------------------------------------------------------------------------------------------------------------------------------------------------------------------------------------------------------------------------------------------------------------------------------------------------------------------------------------------------------------------------------------------------------------------------------------------------------------------------------------------------------------------------------------------------------------------------------------ARIAAETCAALAYAHDLGIVHRDIKPQNILLTPEGA--VKVTDFGIAR--AADSATITETGTVLG--SVHYLSPEQAKGEPVGPATDLYSLGVVLYELLTGR-LP-----------------------------------------------------------------------------------------------------------------------------------------------------------------------------------------------\n>MGYP001472331604/204-324 [subseq from] FL=1\n--------------------------------------------------------------------------------------------------------------------------------------------------------------------------------------------------------------------------------------------------------------------------------------------------------------------------------------------------------------------------------------------------------------------------------------------------------------------------------------------------------------------------------------------------------------------------------------------------ELIRQRGALKPKrAISIIRDVANGLAYLHERQIIHRDIKPSNLLISRDG--VPRLADMGLARSLQVDPDSAQVTVAGTVLGTIDYIAPEQADNSHQADArSDIYSLGCTWYEMLTG-SPPYPDG-------------------------------------------------------------------------------------------------------------------------------------------------------------------------------------------\n>MGYP001438678969/630-785 [subseq from] FL=1\n---------------------------------------------------------------------------------------------------------------------------------------------------------------------------------------------------------------------------------------------------------------------------------------------------------------------------------------------------------------------------------------------------------------------------------------------------------------------------------------------------------------------------------------------------------------------------------------------------------------YKLIRPIADALKYIHSLGIVHRDLKPENILCEKGLK-NIRIADFGLSQ-LVAPTHQL-----KLACGTLSYVAPEVINNQGYGSPADIWSLGVIAFLVMR-GKLPYTAkTQEETVENIKESKTVIVLDDkywkkrSPECCDIISRMLDKDPLTRISATDILNHE-------------------------------------------------------------------------------------------------------------------------------------------\n>MGYP001328131230/31-129 [subseq from] FL=0\n------------------------------------------------------------------------------------------------------------------------------------------------------------------------------------------------------------------------------------------------------------------------------------------------------------------------------------------------------------------------------------------------------------------------------------------------------------------------------------------------------------------------------------------------------------------------------------------------------------------VLQAARGLSYAHAQGVIHRDIKPANLLLTKDGT--VKILDMGLARLSNADPSTDAhLTGTGVMMGTAAFMPPEQARDTRKADArSDLYSLGCTLFYLLTGR--------------------------------------------------------------------------------------------------------------------------------------------------------------------------------------------------\n>MGYP000732747100/29-87 [subseq from] MGYP000732747100\n----------------------------------------------------------------------------------------------------------------------------------------------------------------------------------------------------------------------------------------------------------------------------------------------------------------------------------------------------------------------------------------------------------------------------------------------------------------------------------------------------------------------------------------------------------------------------------------------------------PTGTLLGIAIQIVTGLDAAHQKGIIHRDIKPANIFITKRGH--AKILDFGLAKLVPAETGA------------------------------------------------------------------------------------------------------------------------------------------------------------------------------------------------------------------------------------------------\n>MGYP000732747100/106-163 [subseq from] MGYP000732747100\n--------------------------------------------------------------------------------------------------------------------------------------------------------------------------------------------------------------------------------------------------------------------------------------------------------------------------------------------------------------------------------------------------------------------------------------------------------------------------------------------------------------------------------------------------------------------------------------------------------------------------------------------------------------KILPAASPNLFLSRTGVAMGTAAYMSPEQVRGEKLDARTDLFSFGLVLYEMATG-QQPF----------------------------------------------------------------------------------------------------------------------------------------------------------------------------------------------\n>MGYP000846080987/91-195 [subseq from] FL=0\n----------------------------------------------------------------------------------------------------------------------------------------------------------------------------------------------------------------------------------------------------------------------------------------------------------------------------------------------------------------------------------------------------------------------------------------------------------------------------------------------------------------------------------------------------------------------------------------------------------PPEIAAMVMHEIAGALAHAHDAGVLHRDLKPENVMVR-DDG-VIKLTDFGIAKILDRDEK-MT--MTGALVGSPAHMAPEIIEGEESGAEADVFSLGVVLYGLLTDRKPF-----------------------------------------------------------------------------------------------------------------------------------------------------------------------------------------------\n>MGYP003694527429/18-124 [subseq from] FL=1\n----------------------------------------------------------------------------------------------------------------------------------------------------------------------------------------------------------------------------------------------------------------------------------------------------------------------------------------------------------------------------------------------------------------------------------------------------------------------------------------------------------------------------------------------------------------------------------------------------------PPGLALDYLRQVTEALVAIHGRGIVHRDLKPDNLMLRDDGSLA--LADFGIAKNLA---STLNRTRQGEGLGTPFYLSPEQALGKKVDQRCDLYSMG-VMFFEMLTGERPYAG--------------------------------------------------------------------------------------------------------------------------------------------------------------------------------------------\n>MGYP001142335034/76-237 [subseq from] MGYP001142335034\n----------------------------------------------------------------------------------------------------------------------------------------------------------------------------------------------------------------------------------------------------------------------------------------------------------------------------------------------------------------------------------------------------------------------------------------------------------------------------------------------------------------------------------------------------------------------------------------------------------PWPDVARIGLAISRGLAHAHEHGVTHRDLKPGNVLYGDDGEL--RVADFGLADvlRRPAGDADITEDGARVG--SPEYWAPEQAAGLDVTERADMYALGCILYELATGALPFEGpDRIEVGMRRIHEDPppPSTLRPDLPpAAARLLLDLLERAPERRPRAADVAR---------------------------------------------------------------------------------------------------------------------------------------------\n>MGYP001246562004/149-282 [subseq from] FL=1\n------------------------------------------------------------------------------------------------------------------------------------------------------------------------------------------------------------------------------------------------------------------------------------------------------------------------------------------------------------------------------------------------------------------------------------------------------------------------------------------------------------------------------------------------------------------------------------------EFVNGRNLNEWLDEYHQLPIewACECIQQVAYALQYAHESGLVHRDIKPSNILVLDNPMdgpPQVKLTDMGLARMgQAADSDELTQ--TGEIVGTVDYIAPEQAQNTKDADiRADIFSLGCTLFKLL-AGRVPYeGD--------------------------------------------------------------------------------------------------------------------------------------------------------------------------------------------\n>MGYP001260746647/93-214 [subseq from] FL=1\n-------------------------------------------------------------------------------------------------------------------------------------------------------------------------------------------------------------------------------------------------------------------------------------------------------------------------------------------------------------------------------------------------------------------------------------------------------------------------------------------------------------------------------------------------------------------------------------------------LREWIDGkGtPPIEIALLMLRDICRGLEHAHRRSIIHRDIKPSNVMFTPEG--VSKLMDFGLARRA-EDTTGITMVGSML--GTPAYMSPEQARGEKLDRAtTDIFSFGIVCYE-LLGGTRPFqGDTS------------------------------------------------------------------------------------------------------------------------------------------------------------------------------------------\n>MGYP002714026093/68-174 [subseq from] FL=0\n--------------------------------------------------------------------------------------------------------------------------------------------------------------------------------------------------------------------------------------------------------------------------------------------------------------------------------------------------------------------------------------------------------------------------------------------------------------------------------------------------------------------------------------------------------------------------------------------------------------AAKLLLPVTRALQASHDAGIIHRDIKPANIMVTNTG--AVKVMDFGIARALDDSTSAMTQTSAVIGT--AQYLSPEQAEGKHATPASDVYALGLVGYECLSGHPAFAGDNP------------------------------------------------------------------------------------------------------------------------------------------------------------------------------------------\n>MGYP000356645011/112-261 [subseq from] FL=1\n----------------------------------------------------------------------------------------------------------------------------------------------------------------------------------------------------------------------------------------------------------------------------------------------------------------------------------------------------------------------------------------------------------------------------------------------------------------------------------------------------------------------------------------------------------------------------------------------------------------RVGLHVARALAHAHEQGLVHRDVKPQNVLLGEDG--RARVTDFGIARALEAPD--RTESGTILGTGS--YVAPEQAQGERVGPAADVYSLGVVLYELLAGGP-PFGGaSFvETAVRHVHERpPDLRErrADVPPPLAELVGRCLAKDPAARPSAAQV-----------------------------------------------------------------------------------------------------------------------------------------------\n>MGYP000479299728/124-286 [subseq from] FL=1\n---------------------------------------------------------------------------------------------------------------------------------------------------------------------------------------------------------------------------------------------------------------------------------------------------------------------------------------------------------------------------------------------------------------------------------------------------------------------------------------------------------------------------------------------------------------------------------------------------------------LRVTRQIAAALAAAHDKNVVHRDLKPENVLMVPDpetpSGERAKVLDFGIAKVMEPENGQVLKTTTGAIIGTPTYMSPEQCRGIGQTSdRSDVYSLGCMLYQM-LSGRPPFQGDGSGDLiakHIVEKPQQLrELVPNVgPEIETLVHNMLEKKPEQRPSMRQVL----------------------------------------------------------------------------------------------------------------------------------------------\n>MGYP001766933330/113-211 [subseq from] FL=1\n--------------------------------------------------------------------------------------------------------------------------------------------------------------------------------------------------------------------------------------------------------------------------------------------------------------------------------------------------------------------------------------------------------------------------------------------------------------------------------------------------------------------------------------------------------------------------------------------------------------RIRILSEVADALSHAHQRGVLHRDVKPANILLTDSSS--AKVTDFGIGKLLTGDTDLT---TTGQMVGSPAYMSPEQVRGDKLDVRSDVFSLGVVLYQTLTLRK-------------------------------------------------------------------------------------------------------------------------------------------------------------------------------------------------\n>MGYP003384950066/103-225 [subseq from] FL=1\n----------------------------------------------------------------------------------------------------------------------------------------------------------------------------------------------------------------------------------------------------------------------------------------------------------------------------------------------------------------------------------------------------------------------------------------------------------------------------------------------------------------------------------------------------------------------------------------------------LNEEDHLSPErCLHVMKQVCQGISHAHDAGIMHRDLKPANIILIDMPePDFVKVVDFGLAKLT--ETSGLStekLTETGLLIGSFNYMSPEQVRGKPVDARSDIYACGCVMYESLTGQKPFDADN-------------------------------------------------------------------------------------------------------------------------------------------------------------------------------------------\n>MGYP000957014825/119-277 [subseq from] FL=0\n---------------------------------------------------------------------------------------------------------------------------------------------------------------------------------------------------------------------------------------------------------------------------------------------------------------------------------------------------------------------------------------------------------------------------------------------------------------------------------------------------------------------------------------------------------------------------------------------------------LPLDEALDVAKQIAEGLEAAHEAGVIHRDLKPANVRLTPDGK--VKVLDFGLAKTAiesskGSSTDSVLSTEAGRLLGTPTYMAPEQARGKAIDKRVDVWAFGCVLYECLTAKRAFVGETLTDVLgAVLHSQADFGALpPATPRRVReLLESCFVKDPRRR-----------------------------------------------------------------------------------------------------------------------------------------------------\n>MGYP002785168996/21-124 [subseq from] FL=0\n---------------------------------------------------------------------------------------------------------------------------------------------------------------------------------------------------------------------------------------------------------------------------------------------------------------------------------------------------------------------------------------------------------------------------------------------------------------------------------------------------------------------------------------------------------------------------------------------------------RPSE-ILRVLRGVLAGLAHAHGAGIVHRDIKPANVLFDRND--IPQLADFGIARSRHDDARVTTERQT---IGSSAYMSPEQARTADVDARADLYSVGVVCYELLTGDLP------------------------------------------------------------------------------------------------------------------------------------------------------------------------------------------------\n>MGYP000954097377/92-195 [subseq from] FL=0\n--------------------------------------------------------------------------------------------------------------------------------------------------------------------------------------------------------------------------------------------------------------------------------------------------------------------------------------------------------------------------------------------------------------------------------------------------------------------------------------------------------------------------------------------------------------------------------------------------------------TLRIIRSVASALQHIHEVGMVHRDIKPDNILFDRNGT--VKLTDLGLAVKDEAKLRR-RLTATGIAMGTPSYLSPEQIRGEDLDIRSDLYGLGATAYEMVT-GKVPFE---------------------------------------------------------------------------------------------------------------------------------------------------------------------------------------------\n>MGYP001312030182/116-264 [subseq from] FL=1\n----------------------------------------------------------------------------------------------------------------------------------------------------------------------------------------------------------------------------------------------------------------------------------------------------------------------------------------------------------------------------------------------------------------------------------------------------------------------------------------------------------------------------------------------------------------------------------------------------------------AIAAQVCAVLAIAHERGLVHRDIKPQNLMLTRDGT--VKVLDFGVATVLEGGPG-LTRiTHTGAAIGTPAYMAPEQLRGEQTSPRTDLYALGCVLYEMLSGGPVFTATTAPAIIaKHLQETPAPLQRTDLPSELHWLvRQLLAKDPAQRPGS--------------------------------------------------------------------------------------------------------------------------------------------------\n>MGYP002475922912/419-528 [subseq from] FL=1\n-------------------------------------------------------------------------------------------------------------------------------------------------------------------------------------------------------------------------------------------------------------------------------------------------------------------------------------------------------------------------------------------------------------------------------------------------------------------------------------------------------------------------------------------------------------------------------------------------------------TRLQIFLKVCAAVEYLHSQGMLHRDLHPNNVLVGGEGYNEVKLTDFGLATII--DREGVGKSSRI--HGRENYTSPEVYDGKGETSASDIFSLGALLCFILTGYPRPDA-TLQRD---------------------------------------------------------------------------------------------------------------------------------------------------------------------------------------\n>MGYP001089862690/102-210 [subseq from] FL=0\n----------------------------------------------------------------------------------------------------------------------------------------------------------------------------------------------------------------------------------------------------------------------------------------------------------------------------------------------------------------------------------------------------------------------------------------------------------------------------------------------------------------------------------------------------------------------------------------------------------PSRRAVEIAEQVCSGLAHAHNLGVVHRDIKPANILLTTTG--EAKVTDFGIARAVVSSTRAPHTS----AAGTYAYMPPEQWEeNPAVDRRSDIYAVGVTLFEM-LVGKVPFAGSS------------------------------------------------------------------------------------------------------------------------------------------------------------------------------------------\n>MGYP001432810843/99-260 [subseq from] FL=0\n--------------------------------------------------------------------------------------------------------------------------------------------------------------------------------------------------------------------------------------------------------------------------------------------------------------------------------------------------------------------------------------------------------------------------------------------------------------------------------------------------------------------------------------------------------------------------------------------------------GFGYPELAMLVgRALADSLVHAHSAGVIHRDLKPENVLVKEGDAPAVKLADFGIARILASDER-MT--LTGALVGSPHHMAPEIVEGHDADARSDLFSLGTILYWLATGALPFAAPNPTAILrRVLeGDYRDPRAVDpRVPDPLaDLVASCLAVDPVRRPqRAAD------------------------------------------------------------------------------------------------------------------------------------------------\n>MGYP001063797572/34-161 [subseq from] FL=0\n--------------------------------------------------------------------------------------------------------------------------------------------------------------------------------------------------------------------------------------------------------------------------------------------------------------------------------------------------------------------------------------------------------------------------------------------------------------------------------------------------------------------------------------------------------------------------------------------EGPTLADRIAQGAMPSEEALPIARQIAEALEAAHEQSVIHRDLKPSNILVRTDG--EAKLLDFGIAKLLECDSKNAEAPLTVEGGGamTPEYAAPEQLKGEAVTAATDVYASGVLL-YVLLAGRHPTGPDS------------------------------------------------------------------------------------------------------------------------------------------------------------------------------------------\n>MGYP001051638652/78-253 [subseq from] FL=0\n------------------------------------------------------------------------------------------------------------------------------------------------------------------------------------------------------------------------------------------------------------------------------------------------------------------------------------------------------------------------------------------------------------------------------------------------------------------------------------------------------------------------------------------------------------------------------------------------------GNGHLSePETRKILRDVVRGLVYLHNSDIIHHDLKLENYLIGSDGK--VKIADFGLSTVLKNEDE---KKFTI--CGTTNYLSPEIIEKKGHGFEVDIWAVGVSAYIMLT-GKSPFdGGKKEYTyENIKNcDYQFPTKIQISPEAKSFIKSILKLDPRKRPTALDLSSHSFLTKVDREPIYLYN-----------------------------------------------------------------------------------------------------------------------------\n>MGYP002637876375/6-113 [subseq from] FL=0\n-----------------------------------------------------------------------------------------------------------------------------------------------------------------------------------------------------------------------------------------------------------------------------------------------------------------------------------------------------------------------------------------------------------------------------------------------------------------------------------------------------------------------------------------------------------------------------------------------------KQGALPNESAARLALGITAGLEHAHGLGILHRDLKPHNVLV--DSAGKAVLTDFGLA-RLSAENDRLTQTGEVLGTG--AYLAPEQADGQRVDERADVYALGATLYQMLTGQ-P------------------------------------------------------------------------------------------------------------------------------------------------------------------------------------------------\n>MGYP000642549485/386-487 [subseq from] MGYP000642549485\n-------------------------------------------------------------------------------------------------------------------------------------------------------------------------------------------------------------------------------------------------------------------------------------------------------------------------------------------------------------------------------------------------------------------------------------------------------------------------------------------------------------------------------------------------------------------------------------------------------------TCANVIAQVAAALDEAHSQGIIHRDVKPSNILLARPDWM--LLSDFGLARMLKTS-VRLTH--SGVTIGTPAYMSPEQGQGMAVDARSDVYSLGVILFEMITGS-LPY----------------------------------------------------------------------------------------------------------------------------------------------------------------------------------------------\n>MGYP001086321767/118-219 [subseq from] FL=0\n-----------------------------------------------------------------------------------------------------------------------------------------------------------------------------------------------------------------------------------------------------------------------------------------------------------------------------------------------------------------------------------------------------------------------------------------------------------------------------------------------------------------------------------------------------------------------------------------------------------------ILKSVSSALHYAHNMGLIHCDIKPGNIMINKEGRIF--ITDFGIARMTDAAT------ATMVGFGTPAYMAPELVRGHDPTIQSDIYSLGVILYEMVTGGERPFTGELAR----------------------------------------------------------------------------------------------------------------------------------------------------------------------------------------\n>MGYP002713904082/140-297 [subseq from] FL=0\n-----------------------------------------------------------------------------------------------------------------------------------------------------------------------------------------------------------------------------------------------------------------------------------------------------------------------------------------------------------------------------------------------------------------------------------------------------------------------------------------------------------------------------------------------------------------------------------------------------KEHGpLPADGLLRLGRGLAEALRSIHETGVIHRDLKPGNVLLVDGDPV---LIDFGIAH--DADSSRMT--MTGLVMGTPGYLSPEIVEGADVDAATDWWGWAATLVFAATG-HPPFGRGGMETVlaRVMRGDVDLTGVD--DRLAPLLYAALSPDPSRRPHADEVLH---------------------------------------------------------------------------------------------------------------------------------------------\n>MGYP001433748570/16-153 [subseq from] FL=0\n--------------------------------------------------------------------------------------------------------------------------------------------------------------------------------------------------------------------------------------------------------------------------------------------------------------------------------------------------------------------------------------------------------------------------------------------------------------------------------------------------------------------------------------------------------------------------------------------------------------ILRVISQAASALAAAHAKGIVHRDIKPENLFLLRRKdTDFVKVVDFGISKSLRASSEeeETTRlTQTGMVLGTPLYMSPEQARGDEElDHRVDVYALGVIMYECATGRVPFVGNNYLSVISqVLN-EEPKSLRESKPEF--------------------------------------------------------------------------------------------------------------------------------------------------------------------\n>MGYP000959030588/17-199 [subseq from] FL=0\n----------------------------------------------------------------------------------------------------------------------------------------------------------------------------------------------------------------------------------------------------------------------------------------------------------------------------------------------------------------------------------------------------------------------------------------------------------------------------------------------------------------------------------------------------------------------------------------MPYLPGGTLKELIKERGQiPWQEAARILIPIAEALAYAHSQGVIHRDIKPSNILLTQSGQ--PMLTDFGVAKIIEDEaTQDLTG--TSATVGTPEYMAPEQITSKTVDARADLYSLGVVF-YEMITGRKPFEADTPMAVMIMHSRDPLprpsQFVKNLPENVeHLLIKALTKKPEDRYQTANEMVHAL------------------------------------------------------------------------------------------------------------------------------------------\n>MGYP002628292441/114-260 [subseq from] FL=1\n---------------------------------------------------------------------------------------------------------------------------------------------------------------------------------------------------------------------------------------------------------------------------------------------------------------------------------------------------------------------------------------------------------------------------------------------------------------------------------------------------------------------------------------------------------------------------------------------------------------MRLALGLLRGLSAIHAQGIIHRDIKPANVIIAESG---PRIIDFGIAQV----TDATSVTSTSLVAGTPAWFSPEQIEGKVLTPESDLFSAGSVLAFAAT-GKTPWGDENTMtKasvYGILVSQPDLS--GATPDQVRVIAPLLEKEPTKRNYSAEI-----------------------------------------------------------------------------------------------------------------------------------------------\n>MGYP001357040203/164-287 [subseq from] FL=1\n----------------------------------------------------------------------------------------------------------------------------------------------------------------------------------------------------------------------------------------------------------------------------------------------------------------------------------------------------------------------------------------------------------------------------------------------------------------------------------------------------------------------------------------------------------------------------------------------------LDEVGtLPAPRTVRIVRQVCSALAAAHARGIVHRDVKPENVFLVGDlEAPLVKVIDFGISKVQETGSAGLTR--TGMVMGTPSYMAPEQARGARVDHRADVYGVGGILYRALTG-RRPFEDEDAAGV--------------------------------------------------------------------------------------------------------------------------------------------------------------------------------------\n>MGYP001221971826/8-178 [subseq from] FL=0\n-----------------------------------------------------------------------------------------------------------------------------------------------------------------------------------------------------------------------------------------------------------------------------------------------------------------------------------------------------------------------------------------------------------------------------------------------------------------------------------------------------------------------------------------------------------------------------------------------------------LSIWMSIFIQISEALAHAHNKGVIHRDLKPGNIILSRegNVSHFAKIVDFGIAKLLHESTETKDLTKTGEVFGSPLYMSPEQCLGHTIDNRSDIYSFGCVMYEILTSSPPFIGDSlYdtmKRHVSEKPEKisKSYVFDEKLPpELEYIILKCLNKNADARPQNMDELKTAL------------------------------------------------------------------------------------------------------------------------------------------\n>MGYP002782179855/14-125 [subseq from] FL=0\n------------------------------------------------------------------------------------------------------------------------------------------------------------------------------------------------------------------------------------------------------------------------------------------------------------------------------------------------------------------------------------------------------------------------------------------------------------------------------------------------------------------------------------------------------------------------------------------------------ANGPMDPRLaARYVRDVANAIAYAHKQGVLHRDLKPANVLIDEQDQV--VITDFGLAKQIDSDA-GLTRSGAAL--GTPGYMAPEQAagKSEEQGPATDVYSMGAILFAILIG-RPPF----------------------------------------------------------------------------------------------------------------------------------------------------------------------------------------------\n>MGYP000488078758/99-219 [subseq from] MGYP000488078758\n---------------------------------------------------------------------------------------------------------------------------------------------------------------------------------------------------------------------------------------------------------------------------------------------------------------------------------------------------------------------------------------------------------------------------------------------------------------------------------------------------------------------------------------------------------------------------------------------------------IPMEEAVSLMCKILEALQYVHDRNRIHRDIKPSNIMIRPNGSIC--IIDFGIAK----DARVGSGNTVGHIIGTDGYMSPEQANGLNIDRRTDIYSLGCVLYYLLTG-KHAIskGkNDYETICNILQN---------------------------------------------------------------------------------------------------------------------------------------------------------------------------------\n>MGYP003500025872/58-164 [subseq from] FL=0\n--------------------------------------------------------------------------------------------------------------------------------------------------------------------------------------------------------------------------------------------------------------------------------------------------------------------------------------------------------------------------------------------------------------------------------------------------------------------------------------------------------------------------------------------------------------------------------------------------------------RLALFDDVLAAVAHAHTHGVIHRDLKPGNILVSAEGK--VKLLDFGIAKLLDDETSAAEATELTREGGrvlTPEYAAPEQLRGEGVTTATDVYALGVLLYQLL-VGRHPT----------------------------------------------------------------------------------------------------------------------------------------------------------------------------------------------\n>MGYP001371728440/112-210 [subseq from] FL=1\n----------------------------------------------------------------------------------------------------------------------------------------------------------------------------------------------------------------------------------------------------------------------------------------------------------------------------------------------------------------------------------------------------------------------------------------------------------------------------------------------------------------------------------------------------------------------------------------------------------------RICAQVAHALQVAHEQGIVHRDIKSQNVLVTRDGD--AKLTDFGIARLMAAEEAGLTR--TGMMIGTSDYLAPEQARGRGVDGRTDVYSLGIVLYECLTGE-MP-----------------------------------------------------------------------------------------------------------------------------------------------------------------------------------------------\n>MGYP003374222908/141-308 [subseq from] FL=0\n----------------------------------------------------------------------------------------------------------------------------------------------------------------------------------------------------------------------------------------------------------------------------------------------------------------------------------------------------------------------------------------------------------------------------------------------------------------------------------------------------------------------------------------------------------------------------------------------------------PVEVAAEMTCSILAPLGAAHAAGIVHRDLKPDNVFLVQQSrGEMVKLLDFGISRAAGLDAESR-LTTTGLVLGTPFYMSPEQAQGSTEiTAASDLYSVGVILYEMLIGKVPIHGDNYNQVMyHVMTGAftPPRRLRPELPAALErIVLRAMALSPTERPRSAAELEHDL------------------------------------------------------------------------------------------------------------------------------------------\n>MGYP002740097673/103-210 [subseq from] FL=0\n--------------------------------------------------------------------------------------------------------------------------------------------------------------------------------------------------------------------------------------------------------------------------------------------------------------------------------------------------------------------------------------------------------------------------------------------------------------------------------------------------------------------------------------------------------------------------------------------------------KMPIETIVHISKQIADGLCHAHQNGIIHRDIKPQNILM--NENLTCKITDFGIARA-YGDTT-LTQTNQMLG--TVYYLSPEQARGNVATAQSDIYSLGILIFEMITG-QIPFKG--------------------------------------------------------------------------------------------------------------------------------------------------------------------------------------------\n>MGYP001440038242/54-149 [subseq from] FL=0\n---------------------------------------------------------------------------------------------------------------------------------------------------------------------------------------------------------------------------------------------------------------------------------------------------------------------------------------------------------------------------------------------------------------------------------------------------------------------------------------------------------------------------------------------------------------------------------------------------------------------VSEGLAAAHDHGVVHRDLKPQNILIG--SLGEAKVTDFGIARG--EEFSSMT--ATGMVMGTPHYMAPEQSRGEDADARSDIYSLGCMLYQMLTGNLPFEGD--------------------------------------------------------------------------------------------------------------------------------------------------------------------------------------------\n>MGYP001606847764/4-106 [subseq from] FL=0\n------------------------------------------------------------------------------------------------------------------------------------------------------------------------------------------------------------------------------------------------------------------------------------------------------------------------------------------------------------------------------------------------------------------------------------------------------------------------------------------------------------------------------------------------------------------------------------------------------------------FQQIISGIEYSHKLKIVHRDLKPENVLL--DNDLNVKIADFGLSKVV-WDEQTMT------PCGTVGYTAPEIVKDERYSKSVDMWALGCVLYTLLCG-FPPF---YDESINVLTE---------------------------------------------------------------------------------------------------------------------------------------------------------------------------------\n>MGYP000246268050/867-986 [subseq from] MGYP000246268050\n-------------------------------------------------------------------------------------------------------------------------------------------------------------------------------------------------------------------------------------------------------------------------------------------------------------------------------------------------------------------------------------------------------------------------------------------------------------------------------------------------------------------------------------------------------------------------------------------------------------------ENLCAAVTDVHAAGVVHNDIKPDNCLRAASG--EFKLADLGLGVRLKhavdSDDKQSKDNQyslnTFAGYGVNvqlQGRPPEVLQGDTLTSAVDVWALGNLIYAAFTGVASPYRDD--EDVNDL-----------------------------------------------------------------------------------------------------------------------------------------------------------------------------------\n>MGYP000246268050/1049-1110 [subseq from] MGYP000246268050\n-----------------------------------------------------------------------------------------------------------------------------------------------------------------------------------------------------------------------------------------------------------------------------------------------------------------------------------------------------------------------------------------------------------------------------------------------------------------------------------------------------------------------------------------------------------------------------------------------------------------------------------------------------------------------------------------------------------------------------------------------------VLHDMLQPDPTHRPSAADVLHHPVFWTPELAVEKIREVNDARLIPLKEKSGAALSAEEELAL----------------------------------------------------------------------------------------------------\n>MGYP000863863785/115-265 [subseq from] MGYP000863863785\n---------------------------------------------------------------------------------------------------------------------------------------------------------------------------------------------------------------------------------------------------------------------------------------------------------------------------------------------------------------------------------------------------------------------------------------------------------------------------------------------------------------------------------------------------------------------------------------------------------------IRLARHVAEALSAAHELGIVHRDVKPANIFLVGGNLADVKVLDFGIAM-LTGLSTGITR--TGMTIGTPEYMPPEQARGERNMdGRVDVYALGCVIFQCLTGKPPFFGPTAASVIaEVLLAEApRLSsrAPQAPPELDELVASMLQKDPLGRPG---------------------------------------------------------------------------------------------------------------------------------------------------\n>MGYP001082342859/123-281 [subseq from] MGYP001082342859\n----------------------------------------------------------------------------------------------------------------------------------------------------------------------------------------------------------------------------------------------------------------------------------------------------------------------------------------------------------------------------------------------------------------------------------------------------------------------------------------------------------------------------------------------------------------------------------------------------------PAEALWLVLREAATGLAAVHALDMVHRDLKPSNVMLTLDG---LTLIDFGVAR--AADQSQLTR--TGMVVGTPAYMSPEQASGKRASSgVVDVFALGSVIAYAA-SGRPPFGDESGHAVlyRIVHEEPDLQPLRDLdPELADVVASCLDKDHEGRPTAAELVERAA------------------------------------------------------------------------------------------------------------------------------------------\n>MGYP003956654927/127-246 [subseq from] FL=0\n--------------------------------------------------------------------------------------------------------------------------------------------------------------------------------------------------------------------------------------------------------------------------------------------------------------------------------------------------------------------------------------------------------------------------------------------------------------------------------------------------------------------------------------------------------------------------------------------------------------------GVLQALSVAHGAGIVHRDLKPQNLFLVpeQNGQYVVKVLDFGIAKVMDAAGGMGSKTQTGAVLGTPGYMSPEQIMDAKQVDpRTDLWAAGVV-FYEMLTGHHPFGeDNLSRIITILKEPHD------------------------------------------------------------------------------------------------------------------------------------------------------------------------------\n>MGYP002868882444/183-361 [subseq from] FL=0\n--------------------------------------------------------------------------------------------------------------------------------------------------------------------------------------------------------------------------------------------------------------------------------------------------------------------------------------------------------------------------------------------------------------------------------------------------------------------------------------------------------------------------------------------------------------------------------------------------------------------QVLLAIRYCHKMRIVHRDIKPENILIVGRESsglLKVKLIDFGTAKIF----NEFSKNKALV--GSSYYIAPEVIRGK-YDEACDLWSIGVIMYIMLVGT-PPFnGDEDDdilRAVSIGKYETSYPQYQSLsPEAKDLITKLLKFNPTERITAEDALKHPWFNTEDIkRIDYLDDNTIRQMLSNMEK-----------------------------------------------------------------------------------------------------------------\n>MGYP000610353568/187-293 [subseq from] FL=0\n-----------------------------------------------------------------------------------------------------------------------------------------------------------------------------------------------------------------------------------------------------------------------------------------------------------------------------------------------------------------------------------------------------------------------------------------------------------------------------------------------------------------------------------------------------------------------------------------------------------------IMLQALAGLAHAHEQGYVHRDLKPQNILLSgREGAWTAKVADMGLSKNFE-EAGLSGHTVTGQYAGTAPFMPREQVINFRFAKPVtDVWAMGAT-FYNMLTGQYPYPFS-------------------------------------------------------------------------------------------------------------------------------------------------------------------------------------------\n>MGYP001177950646/119-263 [subseq from] FL=0\n--------------------------------------------------------------------------------------------------------------------------------------------------------------------------------------------------------------------------------------------------------------------------------------------------------------------------------------------------------------------------------------------------------------------------------------------------------------------------------------------------------------------------------------------------------------------------------------------------------------------QIADGLSAAHAAGVVHRDLKPANVMLTRGGT--VKVLDFGMG-RIVDDPDEATLTSTGVAVGTARYMAPEQFQAKQVTQAADLYALGCVLYE-MLAGVPPFVSEVRQELGhkhLYEAPPPLHYIRSeIPkELIRLTERLLAKDPADRPA---------------------------------------------------------------------------------------------------------------------------------------------------\n>MGYP001809906547/116-209 [subseq from] FL=1\n-------------------------------------------------------------------------------------------------------------------------------------------------------------------------------------------------------------------------------------------------------------------------------------------------------------------------------------------------------------------------------------------------------------------------------------------------------------------------------------------------------------------------------------------------------------------------------------------------------------------TQLLEGLACAHGNGIVHRDIKPANILISRAGM--LKLTDFGLVKSLHADTS-LT--ETGMAIGTVHYLAPEVARGEVATAASDMYSLGVTLFECLAGGP-------------------------------------------------------------------------------------------------------------------------------------------------------------------------------------------------\n>MGYP003352046454/125-242 [subseq from] FL=0\n-----------------------------------------------------------------------------------------------------------------------------------------------------------------------------------------------------------------------------------------------------------------------------------------------------------------------------------------------------------------------------------------------------------------------------------------------------------------------------------------------------------------------------------------------------------------------------------------------------EKNGsLPAPRAASIIHQAADALGVAHDYGIVHRDLKPDNIMIARNGdgSDLVKVVDFGIAKASTSDAQKVTK--TGLVVGTPEYMSPEQLAGDQLDGRSDIYALGVILFQMLTG-RTPYKA--------------------------------------------------------------------------------------------------------------------------------------------------------------------------------------------\n>MGYP000856113345/106-217 [subseq from] FL=0\n-------------------------------------------------------------------------------------------------------------------------------------------------------------------------------------------------------------------------------------------------------------------------------------------------------------------------------------------------------------------------------------------------------------------------------------------------------------------------------------------------------------------------------------------------------------------------------------------------------RPLPIPLSIPIARQLCRALDAAHERGVIHRDLKPANVFLVGpPSDPDVRVLDFGLSRVLEVAESSVTQ--TGMVMGTPAFMSPEQAKGERADHRVDVYGVGAVLYSCITG-RPPF----------------------------------------------------------------------------------------------------------------------------------------------------------------------------------------------\n>MGYP002850088231/160-281 [subseq from] FL=0\n---------------------------------------------------------------------------------------------------------------------------------------------------------------------------------------------------------------------------------------------------------------------------------------------------------------------------------------------------------------------------------------------------------------------------------------------------------------------------------------------------------------------------------------------------------------------------------------------------LVSEGAYSEQLASRIVQQVARAIYHLHSRGIVHRDIKPENVVFDSPSAeSAVKLIDFGTAVSLE-EAGAKVRAGGRIGTW--SYWAPEQLNQEAYDHAVDMWSLGVVLYILLCGFPPFYGDEDEE----------------------------------------------------------------------------------------------------------------------------------------------------------------------------------------\n>MGYP001058398684/256-403 [subseq from] FL=0\n----------------------------------------------------------------------------------------------------------------------------------------------------------------------------------------------------------------------------------------------------------------------------------------------------------------------------------------------------------------------------------------------------------------------------------------------------------------------------------------------------------------------------------------------------------------------------------------------------------------RVARDLLSALDHAHQYGVIHRNLTPGCILLGTD--GTAKLTDFDFARAGTGRTHTIANQITDLL--DEGYMAPEL-HGEAkaASPASDVFTAGLILYELFTGQRAFAGPSDVFDRGGVFAEKPSALKSELPAEVDaWLQTLCTFDPDQRPSAR-------------------------------------------------------------------------------------------------------------------------------------------------\n>MGYP001058398684/549-681 [subseq from] FL=0\n-------------------------------------------------------------------------------------------------------------------------------------------------------------------------------------------------------------------------------------------------------------------------------------------------------------------------------------------------------------------------------------------------------------------------------------------------------------------------------------------------------------------------------------------------------------------------------------------------------------EAVSLGRQVAAGLVHLHRHGVYHCDIKPRNLLWTDS---GAKIIDFNV--------SVLAASEEGHGGGSRRYLPPDLDLSTEPTpadRAdRDCYALGLTLYEAITG-RYPWEANVPPPGDPAPDPRELTGLDDLdPELAALLLK--------------------------------------------------------------------------------------------------------------------------------------------------------------\n>MGYP001952069544/210-293 [subseq from] FL=0\n-------------------------------------------------------------------------------------------------------------------------------------------------------------------------------------------------------------------------------------------------------------------------------------------------------------------------------------------------------------------------------------------------------------------------------------------------------------------------------LQISDEVLGYGSSGTVVFRGTFQGRAVAVKRLLRDFVHLASKEVSLLQSADNHPNVIRYYCQELTPNFLYIALEECPASLADLI----------------------------------------------------------------------------------------------------------------------------------------------------------------------------------------------------------------------------------------------------------------------------------------------------------------------------------------------------\n>MGYP001216960847/47-201 [subseq from] FL=0\n------------------------------------------------------------------------------------------------------------------------------------------------------------------------------------------------------------------------------------------------------------------------------------------------------------------------------------------------------------------------------------------------------------------------------------------------------------------------------------------------------------------------------------------------------------------------------------------------------DNGPlKGPMLWFVARGLTEALAGIHAAGIVHRDLKPSNVMYGPDG---VKVLDFGVSVL--TERTSLTQAGSFI--GTASWISPEQVLGEDATIMSDVFSLGLVLAFAAT-GKHPFGSGRADAVmyRISNSEPDISEISGpLKK---AISYCLNRTPEQRPTIGQL-----------------------------------------------------------------------------------------------------------------------------------------------\n>MGYP001593300838/4-147 [subseq from] FL=0\n---------------------------------------------------------------------------------------------------------------------------------------------------------------------------------------------------------------------------------------------------------------------------------------------------------------------------------------------------------------------------------------------------------------------------------------------------------------------------------------------------------------------------------------------------------------------------------------------------------------IRIVEQIARGLGKAHASGIVHRDIKPANVMLTS--DGVAKILDFGLAKLTGA--TGITRSHASLG--TIVYMAPEQIRGDEVGAQADIWALGVVLFELLTG-KRPFRGEYTEAISyaILNEQPSTVtdLRQDLPpELDPIIKRMLRKDPLQ------------------------------------------------------------------------------------------------------------------------------------------------------\n>MGYP001828825106/66-187 [subseq from] FL=0\n---------------------------------------------------------------------------------------------------------------------------------------------------------------------------------------------------------------------------------------------------------------------------------------------------------------------------------------------------------------------------------------------------------------------------------------------------------------------------------------------------------------------------------------------------------------------------------------------KGKTLEGWTAEGRPftTEQILQLGRDVACGLSAAHACGIVHRDIKPANIWI-ENSG-RAKILDFGLAIAGP---DRFSRSATVMG--TPGFLSPEQARSEPLDDRTDLYSLGVVLY-QMCAGKLPLASDS------------------------------------------------------------------------------------------------------------------------------------------------------------------------------------------\n>MGYP003353679991/20-125 [subseq from] FL=0\n---------------------------------------------------------------------------------------------------------------------------------------------------------------------------------------------------------------------------------------------------------------------------------------------------------------------------------------------------------------------------------------------------------------------------------------------------------------------------------------------------------------------------------------------------------------------------------------------------------------------LARGLAAAHARGIVHRDLKPENVMITRDDQ--VKILDFGLAKPVDAAGMDMTRGATGVGQvlGTIGYMAPEQVRGQAVDHRADMFAFGAV-FYEMLSGRRAFAAETAAD---------------------------------------------------------------------------------------------------------------------------------------------------------------------------------------\n>MGYP000236624301/68-249 [subseq from] FL=0\n----------------------------------------------------------------------------------------------------------------------------------------------------------------------------------------------------------------------------------------------------------------------------------------------------------------------------------------------------------------------------------------------------------------------------------------------------------------------------------------------------------------------------------------------------------------------------------------------------------------HFITQIMRGLSHAHSRGIVHRDIKPQNVMVLRDGSV--KVADFGIARVASGGHSTLTQEAL----GSVHYISPEQARGSHIDARSDLYSAGVVLYEMITG-RLPFeGDTPVsVAIQHINSipLSPRELDPTIPEALEAITMkAMAPNPDNRYPSADAMLADLeEFRKNPSINFDYDVSEFVP-EEPEEGA---------------------------------------------------------------------------------------------------------------\n>MGYP001772683950/128-291 [subseq from] FL=0\n-----------------------------------------------------------------------------------------------------------------------------------------------------------------------------------------------------------------------------------------------------------------------------------------------------------------------------------------------------------------------------------------------------------------------------------------------------------------------------------------------------------------------------------------------------------------------------------------------------------EQTAKYIFKQIILGLNFIHTHNIVHRDIKLDNILIDLDNNI--KICDFGVSKRIT---IADTMNEQ---CGTPAYMAPEVIKgNGYQGFACDLWSAGVVLYA-MLSGTVPFkGNDLKESHNLIMK--GVYkEIEDIsREAKHLIRCLLEVDPRKRITTEKALYHPWLVNVDVNVR---------------------------------------------------------------------------------------------------------------------------------\n>MGYP001497995393/84-213 [subseq from] FL=0\n-------------------------------------------------------------------------------------------------------------------------------------------------------------------------------------------------------------------------------------------------------------------------------------------------------------------------------------------------------------------------------------------------------------------------------------------------------------------------------------------------------------------------------------------------------------------------------------------VEGGSLADLVeSEGGLPPDRVVNLMLGILKGLDALHDAGMIHRDIKPDNVLLAHEKGVtVPKITDLGIAQQEQ--GTRITREGARLG--TPEYMAPEQITSGETSVASDIYSCGVMMFEMLTGAVPFSGTDFEI----------------------------------------------------------------------------------------------------------------------------------------------------------------------------------------\n>MGYP001206508502/156-295 [subseq from] FL=1\n--------------------------------------------------------------------------------------------------------------------------------------------------------------------------------------------------------------------------------------------------------------------------------------------------------------------------------------------------------------------------------------------------------------------------------------------------------------------------------------------------------------------------------------------------------------------------------------------------------------------ALADALAAVHEAGVVHRDLKPRNILLTPETPV---LIDFGIASVR--EAPQLTRAGAAL--GTPGWMAPEQARGQRCGPATDVFAWGAVLAFA-AGGRAPFGEG-SADVLLYRIVHEPPDVPPLPPALDgLVRAALEKDPDRRPTVGQI-----------------------------------------------------------------------------------------------------------------------------------------------\n>MGYP000235538756/133-291 [subseq from] FL=1\n------------------------------------------------------------------------------------------------------------------------------------------------------------------------------------------------------------------------------------------------------------------------------------------------------------------------------------------------------------------------------------------------------------------------------------------------------------------------------------------------------------------------------------------------------------------------------------------------------EEGPLQPVeALSIVRAAAEGLAHAHAAGVVHRDLKPSNIFLVEDEPARTKLIDFGVA-RLQGH----TMTSTGALLGTPAYMAPEQIEGK-TSEASDVYGLGVTLFKLLTGRLPFEADNSGaMLVEILRGRppRTCSVREDLPASLGaLVDSMMHRDPTARPATM-------------------------------------------------------------------------------------------------------------------------------------------------\n>MGYP001421044266/83-244 [subseq from] FL=0\n------------------------------------------------------------------------------------------------------------------------------------------------------------------------------------------------------------------------------------------------------------------------------------------------------------------------------------------------------------------------------------------------------------------------------------------------------------------------------------------------------------------------------------------------------------------------------------------------------------------AQGLIKALHDIHEAGVIHRDLKPSNVMYGPDG---IKVLDFGIS--VVAEETSLTQ--TGGFMGTAAWISPEQISGHEVTEATDVFNFGLVMAFAATGG-HPFGEGRSDALMYRISSTDPDLSDVASPLREALSRCLQRDPQDRPSITAL---AEFFNSDGATGLGTGVSDTV------------------------------------------------------------------------------------------------------------------------\n>MGYP001611340567/86-181 [subseq from] FL=0\n--------------------------------------------------------------------------------------------------------------------------------------------------------------------------------------------------------------------------------------------------------------------------------------------------------------------------------------------------------------------------------------------------------------------------------------------------------------------------------------------------------------------------------------------------------------------------------------------------------------GILLARPIADALRHAHEAGVVHRDLKPENILVGAGGAL--KLTDFGIARMLDSQ--TLTVTGTLL--GSPAYMAPEYIDGEEPDARADIFSFGAVLFEMLTG---------------------------------------------------------------------------------------------------------------------------------------------------------------------------------------------------\n>MGYP000440828179/30-178 [subseq from] MGYP000440828179\n----------------------------------------------------------------------------------------------------------------------------------------------------------------------------------------------------------------------------------------------------------------------------------------------------------------------------------------------------------------------------------------------------------------------------------------------------------------------------------------------------------------------------------------------------------------------------------------------------------------DLARSVAEALEQAHLRGVVHRDVKPSNIFLVDKDIAQVKLLDFGVAR-IA-SLTGSTR--AGAMIGTPGYMSPEQARGAKDLDArADIFSLGCVLFECLTARPPFFGEHVMAVLaKiLLEDAPRVKeLRSEVPAGLDtLVASMLSKDPKGRPS---------------------------------------------------------------------------------------------------------------------------------------------------\n>MGYP003955881949/53-160 [subseq from] FL=0\n---------------------------------------------------------------------------------------------------------------------------------------------------------------------------------------------------------------------------------------------------------------------------------------------------------------------------------------------------------------------------------------------------------------------------------------------------------------------------------------------------------------------------------------------------------------------------------------------------------IPEKKLIPLFLQILDAVSHSHQKGLVHRDIKPANVIISKGK---IKVLDFGIAKEISTE-SGLTK--TGVQVGTPMYMSPEQVNGEKIDKLTDIYSLGV-TFFYMAVGKPPYENS-------------------------------------------------------------------------------------------------------------------------------------------------------------------------------------------\n>MGYP003596455812/101-211 [subseq from] FL=0\n----------------------------------------------------------------------------------------------------------------------------------------------------------------------------------------------------------------------------------------------------------------------------------------------------------------------------------------------------------------------------------------------------------------------------------------------------------------------------------------------------------------------------------------------------------------------------------------------------WLARHTPSVeDVLAIGMQVCEALEHAHAQGVIHRDLKPANVIVCRERPVAVKVLDFGIAA---ADD-EPTRTRTGVVLGTPSYMPPEQARGERHIDArADLWSLGAILFECLTGA--------------------------------------------------------------------------------------------------------------------------------------------------------------------------------------------------\n>MGYP002881102391/84-246 [subseq from] FL=1\n-----------------------------------------------------------------------------------------------------------------------------------------------------------------------------------------------------------------------------------------------------------------------------------------------------------------------------------------------------------------------------------------------------------------------------------------------------------------------------------------------------------------------------------------------------------------------------------------------------------------FGRDLVSALLFLHSQGVLYCDLKPSNILLDENGKI--KLGDFGLARRLGRGGSSGEDGGDPRGDggggkrGTPCYMAPELFHEGgCHSMASDLWALGCVLYECASGHPPFVSSSFTALVSAILDEEPKPVSNASPEFASLLTGLLEKNPCKRLGWEQLVRHP-FWK---------------------------------------------------------------------------------------------------------------------------------------\n>MGYP000624963854/45-190 [subseq from] MGYP000624963854\n---------------------------------------------------------------------------------------------------------------------------------------------------------------------------------------------------------------------------------------------------------------------------------------------------------------------------------------------------------------------------------------------------------------------------------------------------------------------------------------------------------------------------------------------------------------------------------------------------------------LAIAAGTIQALIDIHAAGVIHRDLKPSNILLTEA---GPRIVDFGIAR--AGDQTAVTA--TGAVLGSPAFLSPEQVEGEEVTPVSDVFSWAASICFAAS-GQSPFGEGPPAALLYRIIQQDPDIPDLDQPLADVITGALTKDPKLRPQAKDIA----------------------------------------------------------------------------------------------------------------------------------------------\n>MGYP001584841016/67-174 [subseq from] FL=0\n---------------------------------------------------------------------------------------------------------------------------------------------------------------------------------------------------------------------------------------------------------------------------------------------------------------------------------------------------------------------------------------------------------------------------------------------------------------------------------------------------------------------------------------------------------------------------------------------------LIKESGAlPTGKAISIAKQVVEGLAEAHDLGVIHRDLKPQNIMVDKEGN--AKIMDFGIARSLR--TAGTT--AEGLIIGTPEYMAPEQVEGLEADQRTDIYALGAIIFEMVTG---------------------------------------------------------------------------------------------------------------------------------------------------------------------------------------------------\n>MGYP002528123662/25-144 [subseq from] FL=0\n-------------------------------------------------------------------------------------------------------------------------------------------------------------------------------------------------------------------------------------------------------------------------------------------------------------------------------------------------------------------------------------------------------------------------------------------------------------------------------------------------------------------------------------------------------------------------------------------------KQMMREHGHESlsENYTKIIEQAITSLQQLHEAGWVHCDIKPDNFLLND--DADLKLIDFTISKRIAKGISAVFRT-RGTTRGTRSYMSPEQIRNRALDARADIYSLGCVMYELLVG-RTPFSG--------------------------------------------------------------------------------------------------------------------------------------------------------------------------------------------\n>MGYP001820905604/27-130 [subseq from] FL=0\n--------------------------------------------------------------------------------------------------------------------------------------------------------------------------------------------------------------------------------------------------------------------------------------------------------------------------------------------------------------------------------------------------------------------------------------------------------------------------------------------------------------------------------------------------------------------------------------------------------------AARLYADCLAGLEYVHNAGIVHRDLKPENILLKRsNGSILPKLADFGLSRSFEVHGGTIT--GPGDYAGTRAYLPPEQVENFKESRpPVDVYASGVCLYYLLTG-QY------------------------------------------------------------------------------------------------------------------------------------------------------------------------------------------------\n>MGYP001277046261/90-208 [subseq from] FL=0\n---------------------------------------------------------------------------------------------------------------------------------------------------------------------------------------------------------------------------------------------------------------------------------------------------------------------------------------------------------------------------------------------------------------------------------------------------------------------------------------------------------------------------------------------------------------------------------------------SGSLSELMDENGALEPIrALEIAADSARGLAVAHANGFVHRNVKPQNILVD--ALGRAKLTDFGVARALDA--ATMTR--TGAVVGTPYYMSPERVDGQRADIRSDIYSLGCVLFEML-AGQVPFD---------------------------------------------------------------------------------------------------------------------------------------------------------------------------------------------\n>MGYP001415229568/124-233 [subseq from] FL=1\n---------------------------------------------------------------------------------------------------------------------------------------------------------------------------------------------------------------------------------------------------------------------------------------------------------------------------------------------------------------------------------------------------------------------------------------------------------------------------------------------------------------------------------------------------------------------------------------------------------------------CARALDYAHSLGVIHRDIKPTNILLTAD--MSVKLADFSIAHLSKLDSTE-T-MPLGL-IGSPRYMSPEQINEDYVTNQTDLFSLGVVLFELLTG-RHPFqAENFSRLVQrILNEE--------------------------------------------------------------------------------------------------------------------------------------------------------------------------------\n>MGYP001347918555/102-267 [subseq from] FL=1\n-------------------------------------------------------------------------------------------------------------------------------------------------------------------------------------------------------------------------------------------------------------------------------------------------------------------------------------------------------------------------------------------------------------------------------------------------------------------------------------------------------------------------------------------------------------------------------------------------------NNSPTlDESLTLFAGIVRGVRAAHRLGIIHRDLKPENVLLAETeAGLVPKVMDFGLVKVLSQDEGD---TQTGMMMGTPQYMAPEQIKDAsRVDQRADLFSLGCILYGMVCGVPAFRGTDMVTILNktAAGDFPDPGTIRpDLPQnLVRVIRQLLSVQPEDRPADCDAV----------------------------------------------------------------------------------------------------------------------------------------------\n>MGYP002777914500/215-323 [subseq from] FL=1\n------------------------------------------------------------------------------------------------------------------------------------------------------------------------------------------------------------------------------------------------------------------------------------------------------------------------------------------------------------------------------------------------------------------------------------------------------------------------------------------------------------------------------------------------------------------------------------------------------------PRAIEYTRQAAIGLSHAHASGLIHRDIKPANIMLERNGTI--RVLDLGLARFFNDNTDMLTVKYdDKHVLGTADYVAPEQALNSHDVDiRADIYSLGCTLYYCLTGQ-PPFP---------------------------------------------------------------------------------------------------------------------------------------------------------------------------------------------\n>MGYP003589201197/33-148 [subseq from] FL=0\n----------------------------------------------------------------------------------------------------------------------------------------------------------------------------------------------------------------------------------------------------------------------------------------------------------------------------------------------------------------------------------------------------------------------------------------------------------------------------------------------------------------------------------------------------------------------------------------------------LREQSLSRSESLEILAQICDGLAYAHHAGIVHRDIKPSNVRVIRDGrRLHAKVMDFGVAKVSNSDMT-----ATGMVMGTVSYMAPEYIRTGKPDPRSDLFAVGVMLYECLSGRKPFAGDT-------------------------------------------------------------------------------------------------------------------------------------------------------------------------------------------\n>MGYP001112553430/46-149 [subseq from] FL=0\n----------------------------------------------------------------------------------------------------------------------------------------------------------------------------------------------------------------------------------------------------------------------------------------------------------------------------------------------------------------------------------------------------------------------------------------------------------------------------------------------------------------------------------------------------------------------------------------------------------SNANLVKIIYQIVSGMKYIHLKNIIHRDLKPSNILIAFDGTI--KIADFGISKLMTIEQQSMTQ-----GIGTQKFMAPEIINEENYNEKVDVYAFGVLVFFILSGGKLPV----------------------------------------------------------------------------------------------------------------------------------------------------------------------------------------------\n>MGYP000459643551/92-213 [subseq from] FL=0\n-----------------------------------------------------------------------------------------------------------------------------------------------------------------------------------------------------------------------------------------------------------------------------------------------------------------------------------------------------------------------------------------------------------------------------------------------------------------------------------------------------------------------------------------------------------------------------------------------PNLNEWlAEHGAPElTVALDLFAQITAAVVRAHDAGVLHRDIKPHNVLLER-DTMTPKVTDFGLAKVMIE-QMAASSTRTNVAMGTPGYMAPEQIRDAASADArSDVFALGALLQELVTGTQAF-----------------------------------------------------------------------------------------------------------------------------------------------------------------------------------------------\n>MGYP001199304633/139-268 [subseq from] FL=0\n-----------------------------------------------------------------------------------------------------------------------------------------------------------------------------------------------------------------------------------------------------------------------------------------------------------------------------------------------------------------------------------------------------------------------------------------------------------------------------------------------------------------------------------------------------------------------------------------------------------------ILAEVAKALVEAHDKGIVHRDLKPDNIHVRRliDGDRQCKVLDFGIAKVVEGATeSEANMTGTGMTIGTPMYMSPEQVCSQPVDFRADLYALGCILYELLTG-RTPFGADEPDRMKVLLAQINAR-IPELPE---------------------------------------------------------------------------------------------------------------------------------------------------------------------\n>MGYP001217076437/15-131 [subseq from] FL=0\n-----------------------------------------------------------------------------------------------------------------------------------------------------------------------------------------------------------------------------------------------------------------------------------------------------------------------------------------------------------------------------------------------------------------------------------------------------------------------------------------------------------------------------------------------------------------------------------------------------KEGPLPFEDAVSYIRQAAEGLIHAHRIGVIHRDVKPENIL--ANAEGVAKLLDLGLALLKEEGKeGSSSKQDSIL--GTADYLAPEQAIDSSNiDGRADIYSLGCTLYFCLTGHPpFPFGT--------------------------------------------------------------------------------------------------------------------------------------------------------------------------------------------\n>MGYP000647304775/360-515 [subseq from] MGYP000647304775\n---------------------------------------------------------------------------------------------------------------------------------------------------------------------------------------------------------------------------------------------------------------------------------------------------------------------------------------------------------------------------------------------------------------------------------------------------------------------------------------------------------------------------------------------------------------------------------------------------------LKLPQLLKLSLGVALGMDYLHKVNVVHRDLKTANLLMDENE--VVKVADFGVARVKSTDGTPMTAE-----TGTYRWMAPEVIAHQHYTHKCDVFSYGILLWELVSGGDIPYSGYTPLQAAVGVVQRGL--RPTVPQTCHpvvaqVMQYCWQPDPNARPEFEQVV----------------------------------------------------------------------------------------------------------------------------------------------\n>MGYP000981734418/78-223 [subseq from] FL=0\n---------------------------------------------------------------------------------------------------------------------------------------------------------------------------------------------------------------------------------------------------------------------------------------------------------------------------------------------------------------------------------------------------------------------------------------------------------------------------------------------------------------------------------------------------------------------------------------------------------------VKLMQQVGEALSYAHEHRVLHRDVKPGNIIVSSDGH--VTIMDFGIA-RLAADDTRITQ--TGFVPGTLAYMAPEQPSGHDASVQADVFAFGVV-FYELLAGKNPFhgGDTAKVLYRILNVEPEPVtaIApECPAELNSLILHALAKDPSAR-----------------------------------------------------------------------------------------------------------------------------------------------------\n>MGYP001424329253/44-137 [subseq from] FL=0\n------------------------------------------------------------------------------------------------------------------------------------------------------------------------------------------------------------------------------------------------------------------------------------------------------------------------------------------------------------------------------------------------------------------------------------------------------------------------------------------------------------------------------------------------------------------------------------------------------------------------VLDHIHTKGIIHRDLKPDNLFICSDSRsdkRHLKILDFGVSKDLESDVS-LTASLESPLIGTLHYMAPEQIRNERLTPQTDLYALGVIIYECIIG---------------------------------------------------------------------------------------------------------------------------------------------------------------------------------------------------\n>MGYP001260876053/151-258 [subseq from] FL=0\n--------------------------------------------------------------------------------------------------------------------------------------------------------------------------------------------------------------------------------------------------------------------------------------------------------------------------------------------------------------------------------------------------------------------------------------------------------------------------------------------------------------------------------------------------------------------------------------------------------------TIGLVNQMLSGLDEAHAQNVVHRDLKPSNVLVSKlrDGSEMVKVVDFGIAKLTSGEGAERGLTRTGLVVGTPGYMAPEQLTNEPVTPATDLYSAGVILWELLTGK-RLF----------------------------------------------------------------------------------------------------------------------------------------------------------------------------------------------\n>MGYP001563416412/107-257 [subseq from] FL=1\n--------------------------------------------------------------------------------------------------------------------------------------------------------------------------------------------------------------------------------------------------------------------------------------------------------------------------------------------------------------------------------------------------------------------------------------------------------------------------------------------------------------------------------------------------------------------------------------------------------------VARLARELAAALAHAHAHGVLHRDLKPENILIAADAS--WKIADFGIAR-IE-GTPTMTE--AGAVLGSLPYMAPERLQGGRGDARADLFALGAILYEAMTRRRAFSGDNEAAVIyAVMNEEPAPPAVsAGLQPLAGVVARLLAKEPGQRPASAELV----------------------------------------------------------------------------------------------------------------------------------------------\n>MGYP003598254830/34-141 [subseq from] FL=0\n--------------------------------------------------------------------------------------------------------------------------------------------------------------------------------------------------------------------------------------------------------------------------------------------------------------------------------------------------------------------------------------------------------------------------------------------------------------------------------------------------------------------------------------------------------------------------------------------------------------ALILARRIADALAAVHARGIVHRDLKPSNLFLVGGDAARAVLLDFGIAF-VDGPVASATRTGTLLG--TPAYMAPEQARGERGVDArADVFALGCVLYEALTGA-PPFGGEH------------------------------------------------------------------------------------------------------------------------------------------------------------------------------------------\n>MGYP000082515834/7-128 [subseq from] FL=0\n-------------------------------------------------------------------------------------------------------------------------------------------------------------------------------------------------------------------------------------------------------------------------------------------------------------------------------------------------------------------------------------------------------------------------------------------------------------------------------------------------------------------------------------------------------------------------------------------------------------------AGVIRGVAAAHRFGTVHRDLKPANIMLaIRDGALIPKITDFGLVKILNTETDGQL-SRTGFGMGTPSYMAPEQIENAKGVdERADVFSLGAVLYEMVCGRRAFHGDSMLAVLRKIDDGLYMPL---------------------------------------------------------------------------------------------------------------------------------------------------------------------------\n>MGYP001545199916/23-183 [subseq from] FL=0\n-----------------------------------------------------------------------------------------------------------------------------------------------------------------------------------------------------------------------------------------------------------------------------------------------------------------------------------------------------------------------------------------------------------------------------------------------------------------------------------------------------------------------------------------------------------------------------------------------------LEDKKPIETLMEFVLQITLALEYAHSHNIVHRDLKPENILVTKDG--VAKVTDWGLARSIEEE-KGLTK--TGVIVGTPEYMAPERIMTAKTSPASDIYSLGCILFEIIE-GQPPFV-NKELSVVVQSHlHKSPSKIFKGPLGCALLvNRLLSKDPEQRMTASEVIS---F-----------------------------------------------------------------------------------------------------------------------------------------\n>MGYP001817298024/36-147 [subseq from] FL=0\n------------------------------------------------------------------------------------------------------------------------------------------------------------------------------------------------------------------------------------------------------------------------------------------------------------------------------------------------------------------------------------------------------------------------------------------------------------------------------------------------------------------------------------------------------------------------------------------------------------DARIALMRTVCAAVQHAHNNLVVHRDLKPSNILVTADGT--VKLMDFGIAKLLASDDGAPIgdapETMPGLQVLTPGYAAPEQITGEAITTATDVFGLGIVLYQLLTGV-RPFGT--------------------------------------------------------------------------------------------------------------------------------------------------------------------------------------------\n>MGYP000011009888/20-122 [subseq from] FL=0\n----------------------------------------------------------------------------------------------------------------------------------------------------------------------------------------------------------------------------------------------------------------------------------------------------------------------------------------------------------------------------------------------------------------------------------------------------------------------------------------------------------------------------------------------------------------------------------------------------------PARDAAALVRDLAEGLAHAHAYGILHRDLKPGNVLFDES--GNAKLTDFGLAKIVG--LKSLT--ATGAMLGTPAYMAPEQINDAASAdERADVYGLGAVLYACLTGAP-------------------------------------------------------------------------------------------------------------------------------------------------------------------------------------------------\n>MGYP001125814294/159-261 [subseq from] MGYP001125814294\n------------------------------------------------------------------------------------------------------------------------------------------------------------------------------------------------------------------------------------------------------------------------------------------------------------------------------------------------------------------------------------------------------------------------------------------------------------------------------------------------------------------------------------------------------------------------------------------------------------------TRQVAEALQHAAERGVVHRDIKPSNILVTA--SGKAKLVDMGLARDTSTEKSTGDQTASGITLGTFDYISPEQARNPRDADVrSDLYSLGCSLFFMLTGN-PPFPD--------------------------------------------------------------------------------------------------------------------------------------------------------------------------------------------\n>MGYP000229164095/150-324 [subseq from] FL=0\n-------------------------------------------------------------------------------------------------------------------------------------------------------------------------------------------------------------------------------------------------------------------------------------------------------------------------------------------------------------------------------------------------------------------------------------------------------------------------------------------------------------------------------------------------------------------------------------------------------DGYTECEARDSCKIVFEALRYAHSKGVVHRDLKPENLLLqYKESDSEIKIADFGLAKKATADNSLKT------VCGTPGYVAPEMLRLQRYGTKVDMWSMGVITY-ILVGGYPPfYGDTDKELFRATKKGEFKFHQEfwgEISQGVkDMISSMLVLDPAKRASAGDILAHPWINEDKKKLRR--------------------------------------------------------------------------------------------------------------------------------\n>MGYP002152218169/120-291 [subseq from] FL=1\n---------------------------------------------------------------------------------------------------------------------------------------------------------------------------------------------------------------------------------------------------------------------------------------------------------------------------------------------------------------------------------------------------------------------------------------------------------------------------------------------------------------------------------------------------------------------------------------------------LLKQYGAfTENLTAKFTKQILEGLHYLHTQKVVHRDLKCANILVASNGT--VKIADFGAS-RLVENFALIPSNSELCDSvkGSVYWMAPELLKGESYGRKVDIWSLGCVVLEMVT-AKHPWlGLSTYRELCLAIVEQTLPKIPSgLSgKCRSFLESCFVYDKKYRPGAQTLLKHPF------------------------------------------------------------------------------------------------------------------------------------------\n>MGYP002637592411/36-175 [subseq from] FL=0\n----------------------------------------------------------------------------------------------------------------------------------------------------------------------------------------------------------------------------------------------------------------------------------------------------------------------------------------------------------------------------------------------------------------------------------------------------------------------------------------------------------------------------------------------------------------------------------------------------------PLDEALLIFRGVVRGMYAAHRVGLVHRDLKPENVFLKPDPlGFVPKIGDCGLAKVLTKGRDSMTLSGMYKMIGTPEYMAPEQIENPGLVDArADIFSLGAILYELVTGSLAFEGDNVDIVVGLVLDGKYEPVRERRPEVH-------------------------------------------------------------------------------------------------------------------------------------------------------------------\n>MGYP000482751792/62-196 [subseq from] FL=0\n---------------------------------------------------------------------------------------------------------------------------------------------------------------------------------------------------------------------------------------------------------------------------------------------------------------------------------------------------------------------------------------------------------------------------------------------------------------------------------------------------------------------------------------------------------------------------------------------------------------------LFRGLTDIHEQGIVHRDIKPANIIL-ENG--IPKIIDFGISQM--AEATSLT--ATGVVAGSPAWFAPEQIDGKEVTPATDLFAAGSVLTYAATG-RTPWGDPdtMTRAaaLRIGEGEPDLGGLSKAQKAV--VRPLVQPDPSER-----------------------------------------------------------------------------------------------------------------------------------------------------\n>MGYP001073848023/30-190 [subseq from] FL=0\n--------------------------------------------------------------------------------------------------------------------------------------------------------------------------------------------------------------------------------------------------------------------------------------------------------------------------------------------------------------------------------------------------------------------------------------------------------------------------------------------------------------------------------------------------------------------------------------------------------------------QIVYALQYLHSNGIIHRDLKPDNILVAADGKL--KLTDFGLSFIGIVDNQDIQNQSLEKAKsivGTPDYVAPEIILNETHTVSADYWSLGVILYECLVGEPPFHGQNEQETfDNIISGRYQIDeDLELSKKAIDLINKLLtiNPEERLGSKdINDIINHPFFN----------------------------------------------------------------------------------------------------------------------------------------\n>MGYP000098832546/1212-1432 [subseq from] MGYP000098832546\n---------------------------------------------------------------------------------------------------------------------------------------------------------------------------------------------------------------------------------------------------------------------------------------------------------------------------------------------------------------------------------------------------------------------------------------------------------------------------------------------------------------------------------------------------------------------------------------------------------------FDILSDISSGIAWLHDPSkpggrIAHNDLKPENLLVdseglVKiaDVGLGVQLSKTGSNKGLAMKDGKVTgsQNSTEYTMSTFrkygidivlAGRAPEMLKHKPLTPAADVWAMGVVFYFVFTGRASPFSEtgrDIPTDAAIINGRHHLQNLMTVPglvtrralEARHLLASMLAPDPENRPSSSSVQSHPLFWSDDEFLTRVQLLHQRSSSFDKDVGSVL-------------------------------------------------------------------------------------------------------------\n>MGYP002635418489/1-130 [subseq from] FL=0\n----------------------------------------------------------------------------------------------------------------------------------------------------------------------------------------------------------------------------------------------------------------------------------------------------------------------------------------------------------------------------------------------------------------------------------------------------------------------------------------------------------------------------------------------------------------------------------------------------------------------------IHSAGIIHRDLKPSNIIVGPDGVM---VVDFGISVIQ--DAAS--STQTGAMIGTVAWLSPEQITGQRATEQSDVFNLGMVLAYALTG-RHPYGEGRP-DAVMFRIAHGEPNLDGLPAKfSNLVKSCLTKDPNNRPSLR-------------------------------------------------------------------------------------------------------------------------------------------------\n>MGYP002626766752/123-277 [subseq from] FL=1\n-----------------------------------------------------------------------------------------------------------------------------------------------------------------------------------------------------------------------------------------------------------------------------------------------------------------------------------------------------------------------------------------------------------------------------------------------------------------------------------------------------------------------------------------------------------------------------------------------------------------IIRNILSAIEYLHYKQICHRDLKPENIMLARENDLnSIKIIDFGLSTQ---NLNKLINND---YCGTYIYMAPELIEKKLYFISVDIWSIGILMYMLLNKGKHPFyikGDRREKIAEKIKNVKLKFYEKITPLAKHLILKLLEPNPSWRYTASQAKRHPWI-----------------------------------------------------------------------------------------------------------------------------------------\n>MGYP000155513586/111-257 [subseq from] MGYP000155513586\n-----------------------------------------------------------------------------------------------------------------------------------------------------------------------------------------------------------------------------------------------------------------------------------------------------------------------------------------------------------------------------------------------------------------------------------------------------------------------------------------------------------------------------------------------------------------------------------------------------------GPMLWYAARGLVEALAGIHAAGIVHRDLKPSNVMYGPDG---IKVLDFGVS--VIAERTSLTQ--TGSFIGTAAWISPEQVLGEEATASSDVFNLGLVLAYAATG-QHPFGRGRADAVMYRisSVDPDLTgLTSPLLEAV---ERCLSRDPQLRPTVT-------------------------------------------------------------------------------------------------------------------------------------------------\n>MGYP001828824123/120-277 [subseq from] FL=0\n----------------------------------------------------------------------------------------------------------------------------------------------------------------------------------------------------------------------------------------------------------------------------------------------------------------------------------------------------------------------------------------------------------------------------------------------------------------------------------------------------------------------------------------------------------------------------------------------------------------DVCRQIAEGLEAAHEAGVVHRDLKPANVRVTPDG--VVKLLDFGLAKPLhPkatregttsAESDSFIVTSEGMILGTPTYMSPEQARGKPVDRRTDIWAFGCVLYECLTGKRAFEGEAFGDLVaAILEHEVDLHALPaATPKHVRtLIARCLVKDPRQRL----------------------------------------------------------------------------------------------------------------------------------------------------\n>MGYP001321360192/61-166 [subseq from] FL=0\n----------------------------------------------------------------------------------------------------------------------------------------------------------------------------------------------------------------------------------------------------------------------------------------------------------------------------------------------------------------------------------------------------------------------------------------------------------------------------------------------------------------------------------------------------------------------------------------------------------EVPEILRIGQQVAAGLAAAHAANLIHRDIKPSNILLEGGIENRAKISDFGLARA--VDDASLTQ--SGLIAGTPMYMAPEQARGEILDHRADLFSLGSVLYH-ITSGRAPF----------------------------------------------------------------------------------------------------------------------------------------------------------------------------------------------\n>MGYP001218421550/163-267 [subseq from] FL=0\n----------------------------------------------------------------------------------------------------------------------------------------------------------------------------------------------------------------------------------------------------------------------------------------------------------------------------------------------------------------------------------------------------------------------------------------------------------------------------------------------------------------------------------------------------------------------------------------------------------------RWLRQVVHGLAAVHAAGLVHRDVKPDNIFVEGDR---AMLGDFGLATALDLDRdrDAIDATvARGtEGAGTPAYMAPEQLRGERGDARTDVFAFGVTAWEALTGAR-PF----------------------------------------------------------------------------------------------------------------------------------------------------------------------------------------------\n>MGYP001826439220/90-202 [subseq from] FL=0\n---------------------------------------------------------------------------------------------------------------------------------------------------------------------------------------------------------------------------------------------------------------------------------------------------------------------------------------------------------------------------------------------------------------------------------------------------------------------------------------------------------------------------------------------------------------------------------------------------LLRDLGTvPEALLRELTVEVSAGLAAIHAEGIVHRDLKPENVLITDDQH--VRIMDLGVAKLQEAS-VALT--SAGQFIGSLHYAAPEQFRSETAGPTADLYSLGVMLYE-LTTGENPF----------------------------------------------------------------------------------------------------------------------------------------------------------------------------------------------\n>MGYP002781459128/15-119 [subseq from] FL=0\n----------------------------------------------------------------------------------------------------------------------------------------------------------------------------------------------------------------------------------------------------------------------------------------------------------------------------------------------------------------------------------------------------------------------------------------------------------------------------------------------------------------------------------------------------------------------------------------------------------PAGEVARLAREIAAGLAAAHARGIVHRDIKPANVLLERETG-VAKIADFGLARS-GEDRH---VSGTGGMAGTPHFMAPEQVNGQPATAASDLFSLGGVLYALGTG-RPPF----------------------------------------------------------------------------------------------------------------------------------------------------------------------------------------------\n>MGYP000928136932/60-175 [subseq from] FL=0\n-------------------------------------------------------------------------------------------------------------------------------------------------------------------------------------------------------------------------------------------------------------------------------------------------------------------------------------------------------------------------------------------------------------------------------------------------------------------------------------------------------------------------------------------------------------------------------------------LEGGDLAELLQGTLSLS-RILEIFAQVCLGLQYIHDQGLVHRDIKPGNILFSQDG--VAKIADLGLVRRQ-GQQSGLTE--PGVMMGTAAYVSPEQIRSTREVGpPGDLYSLGCTLFHALTG---------------------------------------------------------------------------------------------------------------------------------------------------------------------------------------------------\n>MGYP001596675632/6-158 [subseq from] FL=0\n-----------------------------------------------------------------------------------------------------------------------------------------------------------------------------------------------------------------------------------------------------------------------------------------------------------------------------------------------------------------------------------------------------------------------------------------------------------------------------------------------------------------------------------------------------------------------------------------------QGVDLYRKVAKEGPldeaIAANFVMQAAAGLAHAHQAGLIHRDVKPANMLIDRQGTI--KVLDLGLALLQTDEDDSLTADPS-KALGTADYISPEQALNSHELDArTDIYSLGCTLFYLLTG-RAPFGGPTVHNVllRVMERPPDspSTLIESIPAD--------------------------------------------------------------------------------------------------------------------------------------------------------------------\n>MGYP001471827553/122-263 [subseq from] FL=1\n---------------------------------------------------------------------------------------------------------------------------------------------------------------------------------------------------------------------------------------------------------------------------------------------------------------------------------------------------------------------------------------------------------------------------------------------------------------------------------------------------------------------------------------------------------------------------------------------------------------------IATALGAIHDAGIVHRDLKPSNVLLSP---TGPRVIDFGIARALDAVD-GPTR--TGQVVGTPSYIAPEILRGEEVTPAADVFAWGCVVAYAGTG-RAPFRDVTV-PATMRRVLSEPPVLDGLDPALHdIVTAALDKDPRNRPTAKDLLA---------------------------------------------------------------------------------------------------------------------------------------------\n>MGYP001106027745/82-241 [subseq from] MGYP001106027745\n------------------------------------------------------------------------------------------------------------------------------------------------------------------------------------------------------------------------------------------------------------------------------------------------------------------------------------------------------------------------------------------------------------------------------------------------------------------------------------------------------------------------------------------------------------------------------------------------------------ELAIPVLQDVVSALTAAHAIGIVHRDVRPANVLWDEEND-KALLVDFGISALFPSGVELPQLDRTGSLMGDPQYSSPEQIRDDDVTVLADMYGFGVMAYQFPT-GQGPYGPRTDAqliEAHLHGEPKDLLKVRDdvEPNIADALRRCLNKEPKHRPSASNIS----------------------------------------------------------------------------------------------------------------------------------------------\n>MGYP001459887874/87-193 [subseq from] FL=0\n--------------------------------------------------------------------------------------------------------------------------------------------------------------------------------------------------------------------------------------------------------------------------------------------------------------------------------------------------------------------------------------------------------------------------------------------------------------------------------------------------------------------------------------------------------------------------------------------------------PLPVATAIRIAIEIAEALEHAHQNNLVHCDIKPHNILMMRSGRI--KVTDFGIARAV---TSA-TMTQTGTIIGSVHYFSPEQAKGEPLTRATDIYSLGCVMYEMLTG-RIPYD---------------------------------------------------------------------------------------------------------------------------------------------------------------------------------------------\n>MGYP000958493644/132-257 [subseq from] FL=1\n--------------------------------------------------------------------------------------------------------------------------------------------------------------------------------------------------------------------------------------------------------------------------------------------------------------------------------------------------------------------------------------------------------------------------------------------------------------------------------------------------------------------------------------------------------------------------------------------------------------------KVCQGLAHAHSRGIVHRDLKPSNIMILRQNN-DVKIVDFGIAKFMMtAGRELNSLTKTGEVFGSPLYMSPEQCRGRQLDGRADIYSLGCLMYEAVTGRKLMAGRNPtEVMLKHVEKKPDLTALESLN----------------------------------------------------------------------------------------------------------------------------------------------------------------------\n>MGYP001589028091/101-212 [subseq from] FL=1\n--------------------------------------------------------------------------------------------------------------------------------------------------------------------------------------------------------------------------------------------------------------------------------------------------------------------------------------------------------------------------------------------------------------------------------------------------------------------------------------------------------------------------------------------------------------------------------------------------RLKREGPFPLPLALQVLETVAEGLDTAHQIGILHRDLKPENIMLAPGG---AKLLDFGVARSFQ-TTSSIT--SAGFAVGTPAYMSPEQLLGESLDHASDIYSLGLVFYEMLTGQ-QPH----------------------------------------------------------------------------------------------------------------------------------------------------------------------------------------------\n>MGYP003511021995/12-111 [subseq from] FL=0\n------------------------------------------------------------------------------------------------------------------------------------------------------------------------------------------------------------------------------------------------------------------------------------------------------------------------------------------------------------------------------------------------------------------------------------------------------------------------------------------------------------------------------------------------------------------------------------------------------------------ALQIARGIAAAHARGIVHRDLKPENVMITLDDQ--VKILDFGIAKAVETTDSDMTRGATNPGTvlGTVGYMAPEQVRALAVDHRADIYAVGCVAYWLLTG-EH------------------------------------------------------------------------------------------------------------------------------------------------------------------------------------------------\n>MGYP001273945323/125-272 [subseq from] FL=0\n------------------------------------------------------------------------------------------------------------------------------------------------------------------------------------------------------------------------------------------------------------------------------------------------------------------------------------------------------------------------------------------------------------------------------------------------------------------------------------------------------------------------------------------------------------------------------------------------------------QEVAEVGRQVADGLAAAHDAGVVHRDVKPGNVLLAEDGR--VKLTDFGVSRAV--DDVQVTR--TGLIAGTPAFLAPEVARGREPTAASDVFALGATIYAAVE-GHPPFGLD--DNAYALLHKVAMGAIEPPVQAgplTNLLMRLLAPEPEQRPTAA-------------------------------------------------------------------------------------------------------------------------------------------------\n>MGYP001240366130/97-206 [subseq from] FL=1\n------------------------------------------------------------------------------------------------------------------------------------------------------------------------------------------------------------------------------------------------------------------------------------------------------------------------------------------------------------------------------------------------------------------------------------------------------------------------------------------------------------------------------------------------------------------------------------------------------ESGAlPPEEVLAIALQIVETMSHVHSQGILHRDLKPSNILLVDGR---VKIIDLGIAFLFDADQR-LT--ATGAAIGSPSYMSPEQARNTEVDQRSDIYSLGCLI-FAMLAGRPPFS---------------------------------------------------------------------------------------------------------------------------------------------------------------------------------------------\n>MGYP003447943626/51-158 [subseq from] FL=0\n----------------------------------------------------------------------------------------------------------------------------------------------------------------------------------------------------------------------------------------------------------------------------------------------------------------------------------------------------------------------------------------------------------------------------------------------------------------------------------------------------------------------------------------------------------------------------------------------------------PESQVRPILGQLASALDYVHRLGVVHRDLKPANVMITRHGQ--VKLTDFGLAVpAVGLDAEARTLDSSVIGT--PAFMAPEQLSGGRLDRRTDVYALGCVAFELVTG-QHLFG---------------------------------------------------------------------------------------------------------------------------------------------------------------------------------------------\n>MGYP000376090148/121-226 [subseq from] FL=1\n-------------------------------------------------------------------------------------------------------------------------------------------------------------------------------------------------------------------------------------------------------------------------------------------------------------------------------------------------------------------------------------------------------------------------------------------------------------------------------------------------------------------------------------------------------------------------------------------------------------QVLSMTSAIAEALSFAHQHGVVHRDLKPTNLFLPDGDPQQVKLLDFGIARRFGR-ARPTTR--TGAVLGTPEYMAPEQARGEREiTPAADLFSLGCVLYECLTGEP-PFV---------------------------------------------------------------------------------------------------------------------------------------------------------------------------------------------\n>MGYP001397600107/31-146 [subseq from] FL=0\n---------------------------------------------------------------------------------------------------------------------------------------------------------------------------------------------------------------------------------------------------------------------------------------------------------------------------------------------------------------------------------------------------------------------------------------------------------------------------------------------------------------------------------------------------------------------------------------------------------------LALFDDVLAAVAHAHTHGVIHRDLKPGNILVTREGQ--VKLLDFGVAKLLDDEA--STGESTELtrqGgrALTPEYAAPEQLRGEAVTTATDVYALGVLLY-QLLSGQHPTAPAHGTSAEV------------------------------------------------------------------------------------------------------------------------------------------------------------------------------------\n>MGYP000949218129/8-156 [subseq from] FL=0\n---------------------------------------------------------------------------------------------------------------------------------------------------------------------------------------------------------------------------------------------------------------------------------------------------------------------------------------------------------------------------------------------------------------------------------------------------------------------------------------------------------------------------------------------------------------------------------------------------------------------IASALAAAHHQGVIHRDIKPGNIFLVDGQAQHVRLLDFGIAR--PFSAVAATRTGTILG--TPDYMAPEQVRGGREIDgRTDLFSLGCVLFEAL-GGRPPFASEQMVGVfaKILfEPAPDIGTLRSqVPSSLrQLLIRLLDKDRERRPSSADEV----------------------------------------------------------------------------------------------------------------------------------------------\n>MGYP002622386484/75-229 [subseq from] FL=1\n---------------------------------------------------------------------------------------------------------------------------------------------------------------------------------------------------------------------------------------------------------------------------------------------------------------------------------------------------------------------------------------------------------------------------------------------------------------------------------------------------------------------------------------------------------------------------------------------------------------RQYVFQILTGLEYLHANNIIHRDIKCANVLIGKNGT--CKLTDFGGAKILKEEITIMTTM-----QGTPNWMAPEIIKGLGGSRFSDIWSIGCTVLE-MFQGEPPYSDIKEAFgvFNCICKKKELP---HIPEDMsYLLkdfvLKCLQFEPSKRYNVYELKKHPFF-----------------------------------------------------------------------------------------------------------------------------------------\n>MGYP001207928611/21-161 [subseq from] FL=0\n--------------------------------------------------------------------------------------------------------------------------------------------------------------------------------------------------------------------------------------------------------------------------------------------------------------------------------------------------------------------------------------------------------------------------------------------------------------------------------------------------------------------------------------------------------------------------------------------------------GALVPVRaATILRQAADALQAAHDLTIVHRDLKPDNIMIItgKDGEDIVKVVDFGIAKAMAGDESGQKVTKTGLVVGTPEYMSPEQLSGDKLDGRSDIYSLGLVLYRMLTGVLPFQADSAqETMIKRLTDDP-TPLVESRPD---------------------------------------------------------------------------------------------------------------------------------------------------------------------\n>MGYP002139648106/122-246 [subseq from] FL=0\n------------------------------------------------------------------------------------------------------------------------------------------------------------------------------------------------------------------------------------------------------------------------------------------------------------------------------------------------------------------------------------------------------------------------------------------------------------------------------------------------------------------------------------------------------------------------------------------------GGELTAQLGKPLPPrrAIALMQQILAGLEHAHAHGIVHRDLKPENVFVTRDhdGEELLKLVDFGIAKIVGAGTGGEgHRTRAGLIFGTPAYMSPEQAAGLEADERADLYSLGIILYE-MLAGRPPF----------------------------------------------------------------------------------------------------------------------------------------------------------------------------------------------\n>MGYP000319757763/111-212 [subseq from] FL=1\n---------------------------------------------------------------------------------------------------------------------------------------------------------------------------------------------------------------------------------------------------------------------------------------------------------------------------------------------------------------------------------------------------------------------------------------------------------------------------------------------------------------------------------------------------------------------------------------------------------------LYIARQIAEGLSAIHRRGIVHRDIKPQNVMIRPDG--LAKVMDFGIAKS--ADTSTLT--GTGLMVGTPYYIAPEQARGEKVDERADLYSLGVVMYEMLTGQLLFSGD--------------------------------------------------------------------------------------------------------------------------------------------------------------------------------------------\n>MGYP003451090006/87-199 [subseq from] FL=0\n------------------------------------------------------------------------------------------------------------------------------------------------------------------------------------------------------------------------------------------------------------------------------------------------------------------------------------------------------------------------------------------------------------------------------------------------------------------------------------------------------------------------------------------------------------------------------------------YME-KKGVLNWKETLHFS-------MQIAKGLEHAHSRGIVHRDIKPHNVMVLKNGSV--KVTDFGIA-RVMSNSDTLTKEAL----GSVHYISPEQAKGGRVDNRSDLYSLGVVMYE-MLSGRPPYDG--------------------------------------------------------------------------------------------------------------------------------------------------------------------------------------------\n>MGYP000959260651/82-258 [subseq from] FL=1\n----------------------------------------------------------------------------------------------------------------------------------------------------------------------------------------------------------------------------------------------------------------------------------------------------------------------------------------------------------------------------------------------------------------------------------------------------------------------------------------------------------------------------------------------------------------------------------IHFIVME--YVQGKNLhDLIHEQGHFSQgFIVDVGKQIAMGLAHAHFHGIVHRDIKPHNILITEEGR--VKVTDFGIAQAMSS--TNLT--QTGMVLGSVHYFSPEQARGVNVQAASDLYSLGIVLYE-MIAGRPPFKGNSPISVALQQIQETPePLRNSVPdldgELEDVVLKLLSKDPKDRPSS--------------------------------------------------------------------------------------------------------------------------------------------------\n>MGYP001554971516/106-273 [subseq from] FL=1\n---------------------------------------------------------------------------------------------------------------------------------------------------------------------------------------------------------------------------------------------------------------------------------------------------------------------------------------------------------------------------------------------------------------------------------------------------------------------------------------------------------------------------------------------------------------------------------------------------LERHGGLPWRQVVAYTRQIASGLAYAHDNGVIHRDLKPANLFLTENSL--VEILDFGLAKA-PGKHTTLTK--TGSVVGTPVYMPPEMLRGKKAGPAGDIYSLGSTVFEMLS-NALPYNTqsaSFFKDKLTLPPRKLTKMTDAfIPRrLVSLVELMLDIDPDERPTATEVVKHL-------------------------------------------------------------------------------------------------------------------------------------------\n>MGYP001484005953/91-192 [subseq from] FL=1\n---------------------------------------------------------------------------------------------------------------------------------------------------------------------------------------------------------------------------------------------------------------------------------------------------------------------------------------------------------------------------------------------------------------------------------------------------------------------------------------------------------------------------------------------------------------------------------------------------------------IEIMKQITAAISHAHDNGIVHRDIKPQNILIDTYSH--IKVTDFGIAVALSA--TSLTQTNSILG--SVHYLSPEQARGGMATKKSDIYSLGIVFFEML-TGRLPFSGQ-------------------------------------------------------------------------------------------------------------------------------------------------------------------------------------------\n>MGYP001102895428/110-283 [subseq from] FL=0\n-----------------------------------------------------------------------------------------------------------------------------------------------------------------------------------------------------------------------------------------------------------------------------------------------------------------------------------------------------------------------------------------------------------------------------------------------------------------------------------------------------------------------------------------------------------------------------------------------------SQGALPEEESLKIIRDTASALAALHDKGIIHRDMKPANVMIEKDSGRV-VLTDLGIAK----DTSSSANLTQGI-MGTPAFMAPEQVADTKEAGpESDVYSLGATLYT-LIRGKPPFEGES--ALSVIQaAQQNLFAFSSIAGVARER-----DNKPFDPEVEQLLHDMTTYERKERIKDMKQVVDRI------------------------------------------------------------------------------------------------------------------------\n>MGYP003706268633/4-162 [subseq from] FL=0\n-----------------------------------------------------------------------------------------------------------------------------------------------------------------------------------------------------------------------------------------------------------------------------------------------------------------------------------------------------------------------------------------------------------------------------------------------------------------------------------------------------------------------------------------------------------------------------------------------------------------LVRSLTSAVSHMHDMNVIHRDLKPENLLLTNrNggSNSQVKLIDFGLAKIVSDSTPA----SSFL--GTRGYLAPEMLQRHTYDKAVDIWALGVIVFVLLC-GCLPFDDDSSRIA-TDDDARRKFTLRfprwamnLSAPAKDLLQCLLDVNPRTRYTAQQALNHPWV-----------------------------------------------------------------------------------------------------------------------------------------\n>MGYP002510438015/99-211 [subseq from] FL=1\n-----------------------------------------------------------------------------------------------------------------------------------------------------------------------------------------------------------------------------------------------------------------------------------------------------------------------------------------------------------------------------------------------------------------------------------------------------------------------------------------------------------------------------------------------------------------------------------------------------IQENHPLDIetVLNFTRQIIDGIKHAHDTKIVHRDIKPQNILVEKDKTL--KILDFGIAKALSETTM--TETNHVL--GTVQYLSPEQARGKSTDNGTDIYSIGVVLYEML-VGKPPFSG--------------------------------------------------------------------------------------------------------------------------------------------------------------------------------------------\n>MGYP001201958026/197-308 [subseq from] FL=0\n--------------------------------------------------------------------------------------------------------------------------------------------------------------------------------------------------------------------------------------------------------------------------------------------------------------------------------------------------------------------------------------------------------------------------------------------------------------------------------------------------------------------------------------------------------------------------------------------------SLLSKGPLPAPIAIRYFMQMALGLKTAHDAGVIHRDLKPQNVLLDALG--NVKLCDFGMSQIADGDGSMLRRAYV--GYGSLGYMAPEMFTaGVEQSPAADIYSLGIVFYEMLTG-R-------------------------------------------------------------------------------------------------------------------------------------------------------------------------------------------------\n>MGYP001614597356/137-281 [subseq from] FL=0\n-----------------------------------------------------------------------------------------------------------------------------------------------------------------------------------------------------------------------------------------------------------------------------------------------------------------------------------------------------------------------------------------------------------------------------------------------------------------------------------------------------------------------------------------------------------------------------------HTCYIMEALEGRSLAELLRSVGAPRPErTVRIAHQVASAMVAVHDAQIIHRDLKPENIFLAHRAGRddFVKLLDFGVAKLTDQAALSTTESTVGVAIGTLEYMSPEQLIGQPVDPRSDIFALGVVLYECVTG-RLPFSGQTEREVL-------------------------------------------------------------------------------------------------------------------------------------------------------------------------------------\n>MGYP001085742705/58-199 [subseq from] MGYP001085742705\n--------------------------------------------------------------------------------------------------------------------------------------------------------------------------------------------------------------------------------------------------------------------------------------------------------------------------------------------------------------------------------------------------------------------------------------------------------------------------------------------------------------------------------------------------------------------------------------------------------------ALRIVRQIASALALVHDKGLVHRDIKPGNILFRDDG--TAVLSDFGVAKELQLDS-ELTQ--SGIAVGSPAYSSPEQAQCQALDARSDIYSLGVILLEMLSG-HNPFrGGNYTQTLmNQLQL-EAPPLPEPLGELRWLLDRMLAKDPQD------------------------------------------------------------------------------------------------------------------------------------------------------\n>MGYP000985264786/117-218 [subseq from] FL=0\n----------------------------------------------------------------------------------------------------------------------------------------------------------------------------------------------------------------------------------------------------------------------------------------------------------------------------------------------------------------------------------------------------------------------------------------------------------------------------------------------------------------------------------------------------------------------------------------------------------------ELGIAIASALAAAHHQGIIHRDIKPGNIFLVDGQAQHVRLLDFGIAR--PFSAVAATRTGTILG--TPDYMAPEQVRGGREIDgRTDLFSLGCVLFEAL-GGRPPPG---------------------------------------------------------------------------------------------------------------------------------------------------------------------------------------------\n>MGYP000020576022/116-220 [subseq from] FL=1\n-----------------------------------------------------------------------------------------------------------------------------------------------------------------------------------------------------------------------------------------------------------------------------------------------------------------------------------------------------------------------------------------------------------------------------------------------------------------------------------------------------------------------------------------------------------------------------------------------------------------TIRPIVDAMKYCHDSGIIHRDLKPENLLYeTKEESAVIKISDFGLARFLPNSVFATT------ACGTPGYVAPEILKGKGYGASVDVWSIGITLYILLCGFPPFYNeDNAE-----------------------------------------------------------------------------------------------------------------------------------------------------------------------------------------\n>MGYP001116259404/111-207 [subseq from] FL=0\n----------------------------------------------------------------------------------------------------------------------------------------------------------------------------------------------------------------------------------------------------------------------------------------------------------------------------------------------------------------------------------------------------------------------------------------------------------------------------------------------------------------------------------------------------------------------------------------------------------PIEDAVEIAKDIASGLSHAHSRGIVHRDIKPANILLIEGRA---VLADFGIA-RVAEESADTFRTATGHAPGTPAYMSPEQAGSQDVDARSDLYSLGCVLF--------------------------------------------------------------------------------------------------------------------------------------------------------------------------------------------------------\n>MGYP001555228741/87-192 [subseq from] FL=0\n----------------------------------------------------------------------------------------------------------------------------------------------------------------------------------------------------------------------------------------------------------------------------------------------------------------------------------------------------------------------------------------------------------------------------------------------------------------------------------------------------------------------------------------------------------------------------------------------------------PPEEALPLANQVADALFYAHENGIIHRDIKPDNILFRKDGTP--VVLDFGIAKHLDSDTK-LTR--TGISVGTPQYMSPEQCNAERVDGRSDIYSLGVVLFEMLT-GKPPYV---------------------------------------------------------------------------------------------------------------------------------------------------------------------------------------------\n>MGYP000960665107/374-482 [subseq from] FL=0\n----------------------------------------------------------------------------------------------------------------------------------------------------------------------------------------------------------------------------------------------------------------------------------------------------------------------------------------------------------------------------------------------------------------------------------------------------------------------------------------------------------------------------------------------------------------------------------------------------------PAARVVHILRQLCAGLSHAHSLGLVHRDIKPSNVILGERGGVCdtVKLLDFGLVKNQVLDGqTQVTRDGAVV--GTPSFMSPEQARgSERLTHHTDLYSLGALGYFLLTGQ--------------------------------------------------------------------------------------------------------------------------------------------------------------------------------------------------\n>MGYP003444615912/16-146 [subseq from] FL=0\n---------------------------------------------------------------------------------------------------------------------------------------------------------------------------------------------------------------------------------------------------------------------------------------------------------------------------------------------------------------------------------------------------------------------------------------------------------------------------------------------------------------------------------------------------------------------------------------------------------------VEIVSQVADGLAFAHEHGVVHRDIKPSNIMILKNG--VAKITDFGIAL-IPS----ASRTMVGMVLGSPKYMSPEQVVGQDVDRRSDIFSLGVMLYEMLTG-KPPFsGENISTIMyRILNEMPmaPVTLKPDLPEVFNY-----------------------------------------------------------------------------------------------------------------------------------------------------------------\n>MGYP001575683516/21-147 [subseq from] FL=0\n-------------------------------------------------------------------------------------------------------------------------------------------------------------------------------------------------------------------------------------------------------------------------------------------------------------------------------------------------------------------------------------------------------------------------------------------------------------------------------------------------------------------------------------------------------------------------------------------------------------ASLTIIQQTLAGLSAAHKAGVVHRDIKPGNIFITKEkgGERVAKILDFGISKLVGKEKKDLGLTSTGTLLGTAFYLSPEQIMESKGvDHRTDIYATGAVLYKLVTGRVPYLGENYaEVAVKVINDPL-------------------------------------------------------------------------------------------------------------------------------------------------------------------------------\n>MGYP003949607693/94-236 [subseq from] FL=0\n----------------------------------------------------------------------------------------------------------------------------------------------------------------------------------------------------------------------------------------------------------------------------------------------------------------------------------------------------------------------------------------------------------------------------------------------------------------------------------------------------------------------------------------------------------------------------------------------------------------GIARHVARGLAAAHAAGIVHRDLKPGNIMLVPDG--TAKILDFGLAKMLDVT---VTKSQ--VTRGTLVYMAPDQLRGGRVDARADLWSVGVMLYVMLT-GQLPFGGEHEAAIlhAILHDQPEppSTLVPGLPRAFDDLVGaLLQKNPAHR-----------------------------------------------------------------------------------------------------------------------------------------------------\n>MGYP000745530181/15-174 [subseq from] MGYP000745530181\n--------------------------------------------------------------------------------------------------------------------------------------------------------------------------------------------------------------------------------------------------------------------------------------------------------------------------------------------------------------------------------------------------------------------------------------------------------------------------------------------------------------------------------------------------------------------------------------------------ELLNSHGRLSPrEALDIFEGVLTGLAAAHDAGIIHRDVKPENVLLG--SGNVVKVADFGLARAA----AGIGNTRSGLLIGTAAYLAPEQVASSQSDQRTDVYAAGVMLFEMLTGSQPHTGDTplavAYKHVNAVVPA-PSSLVPGLPGALDAVVALAtSRDPELRP----------------------------------------------------------------------------------------------------------------------------------------------------\n>MGYP001008492268/92-210 [subseq from] FL=0\n-----------------------------------------------------------------------------------------------------------------------------------------------------------------------------------------------------------------------------------------------------------------------------------------------------------------------------------------------------------------------------------------------------------------------------------------------------------------------------------------------------------------------------------------------------------------------------------------------LGALLRRHGAPPFPVAVDLIVQVASGLADAHEAGLVHRDIKPANVLLRRGPRIRAYLADFGIARPLGAEMTATGR------PGTPSYMAPELHTGGPAGVASDVYSLGCLLWAALTGA-SPYAGGS------------------------------------------------------------------------------------------------------------------------------------------------------------------------------------------\n>MGYP000645737725/91-203 [subseq from] FL=0\n--------------------------------------------------------------------------------------------------------------------------------------------------------------------------------------------------------------------------------------------------------------------------------------------------------------------------------------------------------------------------------------------------------------------------------------------------------------------------------------------------------------------------------------------------------------------------------------------------------GQPMPwqEAIRLILPVARGLAYAHRHGILHRDIKPANILITENGE--PMLSDFGIAKILEGEQ-ATSLTSSGMAVGTPEYMAPEQWKGQ-TTQQSDIYSLGIVLYE-MIAGRKPYTAD-------------------------------------------------------------------------------------------------------------------------------------------------------------------------------------------\n>MGYP001205773590/111-257 [subseq from] FL=0\n-----------------------------------------------------------------------------------------------------------------------------------------------------------------------------------------------------------------------------------------------------------------------------------------------------------------------------------------------------------------------------------------------------------------------------------------------------------------------------------------------------------------------------------------------------------------------------------------------------------GPMLWYVARGLVEALAGIHAAGIVHRDLKPSNVMYGPDG---IKVLDFGVS--VIAERTSLTQAGSFI--GTAAWISPEQVLGEEATASSDVFNLGLVLAYAATG-QHPFGRGRADAVMYRisSVDPDLTgLTSPLLEAV---ERCLSRDPQLRPTVT-------------------------------------------------------------------------------------------------------------------------------------------------\n>MGYP002623830532/125-218 [subseq from] FL=1\n----------------------------------------------------------------------------------------------------------------------------------------------------------------------------------------------------------------------------------------------------------------------------------------------------------------------------------------------------------------------------------------------------------------------------------------------------------------------------------------------------------------------------------------------------------------------------------------------------------------------SRALQHAHAAGIIHRDLKPANIFLSGDG--LLKLGDFGIARDNQ--REGITA--KGQTVGTYRYMAPEQIRGESgLTAAVDMYALGCLLFEMMTGS-VPYD---------------------------------------------------------------------------------------------------------------------------------------------------------------------------------------------\n>MGYP000918945754/143-292 [subseq from] FL=0\n---------------------------------------------------------------------------------------------------------------------------------------------------------------------------------------------------------------------------------------------------------------------------------------------------------------------------------------------------------------------------------------------------------------------------------------------------------------------------------------------------------------------------------------------------------------------------------------------------------------LRLGVQIASGLEAAHELGIIHRDLKPDNIKIAPR--VGAKILDFGVSLRCAERVHPPGADAPPDLSGTHGYISPEQYRGLPVDKRADIFAFGCVLFECLTGRQCFRGAAAEEVmLATLDDEPEWHLLPArTPRrVLELLAKCLQKDPQQRLR---------------------------------------------------------------------------------------------------------------------------------------------------\n>MGYP000552796162/105-214 [subseq from] FL=0\n--------------------------------------------------------------------------------------------------------------------------------------------------------------------------------------------------------------------------------------------------------------------------------------------------------------------------------------------------------------------------------------------------------------------------------------------------------------------------------------------------------------------------------------------------------------------------------------------------------GPLEPArAVRFIRQAADGLAHAHARELVHRDIKPSNLLIDRNDSV--HILDLGLARRFVSSEPKGTAEQQENVVGTTDYLAPEQALGARDIdGRADIYSLGCTLYFLLTGAP-------------------------------------------------------------------------------------------------------------------------------------------------------------------------------------------------\n>MGYP001002311378/51-154 [subseq from] MGYP001002311378\n--------------------------------------------------------------------------------------------------------------------------------------------------------------------------------------------------------------------------------------------------------------------------------------------------------------------------------------------------------------------------------------------------------------------------------------------------------------------------------------------------------------------------------------------------------------------------------------------------------------AVEIARQAAEGLAHVHERGLVHRDVKPSNVMVIPGPPPLVKLLDLGVARPVAGA-SDAGLTEVGVFLGTPDYVAPEQAEDARKADArADLYGLGATLYFLLTGTP-------------------------------------------------------------------------------------------------------------------------------------------------------------------------------------------------\n>MGYP001403055329/154-317 [subseq from] FL=1\n----------------------------------------------------------------------------------------------------------------------------------------------------------------------------------------------------------------------------------------------------------------------------------------------------------------------------------------------------------------------------------------------------------------------------------------------------------------------------------------------------------------------------------------------------------------------------------------------------DQEGPMPSPVAVRVLIQMTEALDALHRAGWVHRDVKPENVMLVSSdpSEPVVRLLDFGLVRALAPSSAQDARTAAGVFVGSLAYSAPEQLLSGELGPAVDWWALGVVAYELLTGT-RPFQGGTRREIaaRVLAATP--PPMAGVPSDLeQAVRALLAPDPKDRPSYE-------------------------------------------------------------------------------------------------------------------------------------------------\n>MGYP001421558073/42-185 [subseq from] FL=0\n--------------------------------------------------------------------------------------------------------------------------------------------------------------------------------------------------------------------------------------------------------------------------------------------------------------------------------------------------------------------------------------------------------------------------------------------------------------------------------------------------------------------------------------------------------------------------------------------------------------------ETTSALKHAHDIGIIHRDLKPANLML--NQAGCVKLTDFGIAKLFG-STD-MT--AAGSVIGTADYMPPEQAEGKSVTVRSDLYSLGGVLYA-LLAGKAPFGGKSVPEVlysvryNTVPDLRDR--APDVPrELAELIHELLAKDPQQRPPTA-------------------------------------------------------------------------------------------------------------------------------------------------\n>MGYP000111903595/104-215 [subseq from] FL=0\n--------------------------------------------------------------------------------------------------------------------------------------------------------------------------------------------------------------------------------------------------------------------------------------------------------------------------------------------------------------------------------------------------------------------------------------------------------------------------------------------------------------------------------------------------------------------------------------------------------GPLSPErAAKLLLPVTRALQASHDAGIIHRDIKPANIMVTNTG--AVKVMDFGIARALDDSTSAMTQTSAVIGT--AQYLSPEQARGETVDARSDLYSTGVVLFELLTGRPPFKGD--------------------------------------------------------------------------------------------------------------------------------------------------------------------------------------------\n>MGYP002523939132/360-514 [subseq from] FL=1\n-------------------------------------------------------------------------------------------------------------------------------------------------------------------------------------------------------------------------------------------------------------------------------------------------------------------------------------------------------------------------------------------------------------------------------------------------------------------------------------------------------------------------------------------------------------------------------------------------------------------HKLCTAVYFLHQYGVVHRDLKPENILMTDDTdNADIRLVDFGLGKIIGPG--ELCTEP----FGTFSYVSPEVLQEKPYNFKVDLFSIGVITYLLV-AGFLPFDhETSEKEIarQTVYDPTPFpsSVWKSIsPEAKMFVDNLLNKDPDKRMTIQEVLQHKWL-----------------------------------------------------------------------------------------------------------------------------------------\n>MGYP003785574599/13-158 [subseq from] FL=0\n----------------------------------------------------------------------------------------------------------------------------------------------------------------------------------------------------------------------------------------------------------------------------------------------------------------------------------------------------------------------------------------------------------------------------------------------------------------------------------------------------------------------------------------------------------------------------------------------------------------RLVAELGEALSALAAAGVVHRDLKPSNVVLSPRGS---HVIDFGISR--AADSSAIT--TTGHRVGTAAYMAPEYLREGRCDAASDVFSLGCTLVYAATG-HAPFGDGTGVDVmhRVAFEAPDAEIMAELartdPALAALLSACLAKDPAGRPA---------------------------------------------------------------------------------------------------------------------------------------------------\n>MGYP001309433079/1-150 [subseq from] FL=0\n-------------------------------------------------------------------------------------------------------------------------------------------------------------------------------------------------------------------------------------------------------------------------------------------------------------------------------------------------------------------------------------------------------------------------------------------------------------------------------------------------------------------------------------------------------------------------------------------------------------------------LAHTHEMGIVHRDIKPSNLLLRKepNGSETLTIFDFGIAKMLQGESSVHKLTASGEVFGSPLYMSPEQVSAKETGAASDVYSLGCVIYEALA-GKPPYrGDSANETmlMHKKNPVPDLPVSEFQGEAIpptltSLVRDCLDKDPEKRPSIE-------------------------------------------------------------------------------------------------------------------------------------------------\n>MGYP000138081912/11-127 [subseq from] MGYP000138081912\n-----------------------------------------------------------------------------------------------------------------------------------------------------------------------------------------------------------------------------------------------------------------------------------------------------------------------------------------------------------------------------------------------------------------------------------------------------------------------------------------------------------------------------------------------------------------------------------------------------------------EFQAVVSAVAHLHGLGIVHRDIKPGNLLIMEDGEL--RLTDFGLIRDLNLvgrDptMAALPRTSTGAVLGTRHYMAPEQERGQAVEKPADVYSLGILLA-ELAVGKRPFADTSVRAGSTL-----------------------------------------------------------------------------------------------------------------------------------------------------------------------------------\n>MGYP001545207312/22-163 [subseq from] FL=0\n----------------------------------------------------------------------------------------------------------------------------------------------------------------------------------------------------------------------------------------------------------------------------------------------------------------------------------------------------------------------------------------------------------------------------------------------------------------------------------------------------------------------------------------------------------------------------IAAAGSLHFIVME--FVEGRTLRAMSAQSIPTESLKELGTQVARALAMAHDVGIIHRDIKPENVVV-RDDG-YVKVLDFGLARLMRERTGALdeTANApdTGPGvvVGTVRYMSPEQTQGETLSPATDVFSLGIVLYELAT-GRHPF----------------------------------------------------------------------------------------------------------------------------------------------------------------------------------------------\n>MGYP001316210062/83-211 [subseq from] FL=0\n---------------------------------------------------------------------------------------------------------------------------------------------------------------------------------------------------------------------------------------------------------------------------------------------------------------------------------------------------------------------------------------------------------------------------------------------------------------------------------------------------------------------------------------------------------------------------------------------KGKALnKIIEENGSiPVPLALFILYQIALGLFHAHQKKVIHRDIKPHNILISKDGD--VKLTDFGIAMKT-TDEENITK--TGNVVGTPAYMSPEQFSSKKEvTYQSDIYSLGVV-FYEMITGVRPFKNEYSTEV--------------------------------------------------------------------------------------------------------------------------------------------------------------------------------------\n>MGYP001806449526/191-295 [subseq from] FL=1\n-----------------------------------------------------------------------------------------------------------------------------------------------------------------------------------------------------------------------------------------------------------------------------------------------------------------------------------------------------------------------------------------------------------------------------------------------------------------------------------------------------------------------------------------------------------------------------------------------------------LPELLRVGRQIAGGLAAAHAQDLIHRDIKPSNILLDAGSPPAAKITDFGLAR--AADDASLTRSGTV--AGTPMFMAPEQARGETLDQRADLFSLGSVLY-ALASGRPPF----------------------------------------------------------------------------------------------------------------------------------------------------------------------------------------------\n>MGYP003333786876/29-129 [subseq from] FL=0\n---------------------------------------------------------------------------------------------------------------------------------------------------------------------------------------------------------------------------------------------------------------------------------------------------------------------------------------------------------------------------------------------------------------------------------------------------------------------------------------------------------------------------------------------------------------------------------------------------------------IAISKQVAKGLAAAHETNVVHRDIKPANIMLFKEGGLKAKITDFGLARA--VDDFSLTRS--GVISGTPMFMAPEQARGETLDSRTDLFSLGSMM-YQMIGGRPPF----------------------------------------------------------------------------------------------------------------------------------------------------------------------------------------------\n>MGYP000352370218/105-246 [subseq from] MGYP000352370218\n----------------------------------------------------------------------------------------------------------------------------------------------------------------------------------------------------------------------------------------------------------------------------------------------------------------------------------------------------------------------------------------------------------------------------------------------------------------------------------------------------------------------------------------------------------------------------------------------SLGQRLDRETRLPPGEVARLMLPVVSAVGTAHAAGVVHRDLKPDNIFLAEegDGTLSVKVLDFGIAKVLATETDAaATGGLTGTGAmlGTPYYMAPEQIFGERDIdHRADIWALGVILYECLSGRRPTQAENIGQILKVITT---------------------------------------------------------------------------------------------------------------------------------------------------------------------------------\n>MGYP000879979414/92-216 [subseq from] FL=0\n-------------------------------------------------------------------------------------------------------------------------------------------------------------------------------------------------------------------------------------------------------------------------------------------------------------------------------------------------------------------------------------------------------------------------------------------------------------------------------------------------------------------------------------------------------------------------------------------------------------MAAKVTRQVCHALAAAHERGIIHRDLKPENIFVLSASiagvesgtmrSLQVKVLDFGISKAGPSDTSNLTK--TGVIMGTPSYMSPEQARGRQVDQRADVYSVGACLYFMVTG-RRPFDsDDPTSTIS-------------------------------------------------------------------------------------------------------------------------------------------------------------------------------------\n>MGYP001472749258/111-260 [subseq from] FL=0\n-----------------------------------------------------------------------------------------------------------------------------------------------------------------------------------------------------------------------------------------------------------------------------------------------------------------------------------------------------------------------------------------------------------------------------------------------------------------------------------------------------------------------------------------------------------------------------------------------------------GPMLWFTAQGLLEALEAIHGAGITHRDLKPSNVMFGPG---GAKVLDFGISA--IGDLTGLTQ--TGAFLGTAAWISPEQILGRDVTEKCDVFNLGLVIAYAAT-GKHPYGEGRPDAVmyRITNLQADLEEI---DETLRTpIERCLQGDPALRPSVSNLL----------------------------------------------------------------------------------------------------------------------------------------------\n>MGYP001566846318/103-214 [subseq from] FL=0\n------------------------------------------------------------------------------------------------------------------------------------------------------------------------------------------------------------------------------------------------------------------------------------------------------------------------------------------------------------------------------------------------------------------------------------------------------------------------------------------------------------------------------------------------------------------------------------------------------------PVgrTLEAVRDAARALQHAHDQGIIHRDVKPRNIMIDRKGAV--YLTDFGLAKEVvPSSSTQLTMS--GAVVGTVEYMSPEQARGDSRGvdFRSDLFSLGATLYTLL-AGRPPFRTE-------------------------------------------------------------------------------------------------------------------------------------------------------------------------------------------\n>MGYP003607364672/65-209 [subseq from] FL=0\n---------------------------------------------------------------------------------------------------------------------------------------------------------------------------------------------------------------------------------------------------------------------------------------------------------------------------------------------------------------------------------------------------------------------------------------------------------------------------------------------------------------------------------------------------------------------------------------------------------------LTYLSQVCQALQVLHDQGIVHRDVKPSNIMV---SGAKALLMDFGIARELDAQE--LTL--PGQAVGTPGYMAPEQILGQALDTRADLYSLGVVLYECCCGS-LPYQAETSFELITKQLEQEPKPLESGPFELRaLVMRLLSRDPAARPGPAG------------------------------------------------------------------------------------------------------------------------------------------------\n>MGYP001278381513/111-211 [subseq from] FL=1\n--------------------------------------------------------------------------------------------------------------------------------------------------------------------------------------------------------------------------------------------------------------------------------------------------------------------------------------------------------------------------------------------------------------------------------------------------------------------------------------------------------------------------------------------------------------------------------------------------------------ALDIMEQLTSAIQHAHETGLIHRDIKPQNVLIDRNGK--VKITDFGIAVALSA--TALTQTNSVLGS--VHYLSPEQARGGKATKLSDIYSLGIVFYELLTG-QLPFT---------------------------------------------------------------------------------------------------------------------------------------------------------------------------------------------\n>MGYP000626582733/109-253 [subseq from] MGYP000626582733\n--------------------------------------------------------------------------------------------------------------------------------------------------------------------------------------------------------------------------------------------------------------------------------------------------------------------------------------------------------------------------------------------------------------------------------------------------------------------------------------------------------------------------------------------------------------------------------------------------------------------QLAGGLAAAHDAGIVHRDLKPDNILLTRDGR--PKILDFGLAKVTaahaAADETLTVRTEAGVVMGTAGYMSPEQVRGLAADHRSDIFSFGVILHELLTGKRAFHGETSVETMTAILKQEAPELPETVPAGVRQIvAHCLEKEPERR-----------------------------------------------------------------------------------------------------------------------------------------------------\n>MGYP001080625741/24-132 [subseq from] FL=0\n----------------------------------------------------------------------------------------------------------------------------------------------------------------------------------------------------------------------------------------------------------------------------------------------------------------------------------------------------------------------------------------------------------------------------------------------------------------------------------------------------------------------------------------------------------------------------------------------------------PS-QFLEVLAQVCDGLSHAHGNGILHRDIKPSNIRVIREgKRLLAKVMDFGIARTQ--D-SQM--TSTGIVMGTVSYMAPEYIQSGRCSAQGDLWAVGVMLYECLTGRKPFGGDN-------------------------------------------------------------------------------------------------------------------------------------------------------------------------------------------\n>MGYP003934698675/47-203 [subseq from] FL=0\n-----------------------------------------------------------------------------------------------------------------------------------------------------------------------------------------------------------------------------------------------------------------------------------------------------------------------------------------------------------------------------------------------------------------------------------------------------------------------------------------------------------------------------------------------------------------------------------------------------------------MIRKIMSAVEYMHRQGIVHRDLKPENLLLTeKGPRREVKIIDFGLSKLLGAEVQT-TQ----SFLGTRGYLAPEMLKRQAYTKGVDMWALGVIAFILV-CGCLPFDDDATKISDETIKFKFVLRFpgwaQNLSaPAKDLLGKLLNIDPMARISAAQALEHPWL-----------------------------------------------------------------------------------------------------------------------------------------\n>MGYP001558211292/163-296 [subseq from] FL=1\n--------------------------------------------------------------------------------------------------------------------------------------------------------------------------------------------------------------------------------------------------------------------------------------------------------------------------------------------------------------------------------------------------------------------------------------------------------------------------------------------------------------------------------------------------------------------------------------------------------------VVHIATQVAEGLGFAHEHGIVHRDVKPSNVMVLKNGL--VKITDFGIAQ-----MSSATRTISGMVMGSPKYMSPEQVVGQTVDGRSDIFSLGVMLYEMLTG-KTPFaGDNISAIMyQILNDEPipPKTFNQGIPEAINFIV---------------------------------------------------------------------------------------------------------------------------------------------------------------\n>MGYP001387499174/75-162 [subseq from] FL=0\n------------------------------------------------------------------------------------------------------------------------------------------------------------------------------------------------------------------------------------------------------------------------------------------------------------------------------------------------------------------------------------------------------------------------------------------------------------------------------------REIGG-GGVALVYEGYFRNEPVALKTLFDPKVDAAlQKEYLDellVMASLKHKNVVRFIGGCVDPPDLFFVMERCECSLHRVIHGSKSE----------------------------------------------------------------------------------------------------------------------------------------------------------------------------------------------------------------------------------------------------------------------------------------------------------------------------------------------\n>MGYP001387499174/176-269 [subseq from] FL=0\n----------------------------------------------------------------------------------------------------------------------------------------------------------------------------------------------------------------------------------------------------------------------------------------------------------------------------------------------------------------------------------------------------------------------------------------------------------------------------------------------------------------------------------------------------------------------------------------------------------------TACRDVAEGMAYLHSKGLIHRDLKTANVLRC---SGTYKLCDFGLVR------------CSNVGAGTPSYMAPELLLGQAFNRKVDVYAFGVLLGEVMTGEVPFLGYDY------------------------------------------------------------------------------------------------------------------------------------------------------------------------------------------\n>MGYP001569767401/54-150 [subseq from] FL=0\n----------------------------------------------------------------------------------------------------------------------------------------------------------------------------------------------------------------------------------------------------------------------------------------------------------------------------------------------------------------------------------------------------------------------------------------------------------------------------------------------------------------------------------------------------------------------------------------------------------------RLMRQVVQGLAHAHDRGIVHRDLKPGNIWLTEDG--TAKIGDFGLAVAL--DRSRLTME--GMMVGTVAYMPPEQALGRQPDARSDLYSLGCVTYEMVTG-RPP-----------------------------------------------------------------------------------------------------------------------------------------------------------------------------------------------\n>MGYP002146665899/114-271 [subseq from] FL=0\n-----------------------------------------------------------------------------------------------------------------------------------------------------------------------------------------------------------------------------------------------------------------------------------------------------------------------------------------------------------------------------------------------------------------------------------------------------------------------------------------------------------------------------------------------------------------------------------------------------------AAESLTLLRQVAEALAVAHRRGVLHRDLKPSNLFLRGGQIERVTVLDFGIARQTLG-SSLGGSTQTGMILGTPQYMAPEQARGQRDLRpSADIFALGCVLFECLTG-RPPFSADHMVAVlaKILFEEpPPLRSVrAELPAALEaLVSRLLSKDPARRPRD--------------------------------------------------------------------------------------------------------------------------------------------------\n>MGYP001480328593/126-234 [subseq from] FL=0\n--------------------------------------------------------------------------------------------------------------------------------------------------------------------------------------------------------------------------------------------------------------------------------------------------------------------------------------------------------------------------------------------------------------------------------------------------------------------------------------------------------------------------------------------------------------------------------------------------------PMPAALVLRLAAGLAEGLAAIHTAGVVHRDLKPANVLLAEDG---PRLIDFGISRSM--ESTSLTR--TGIVVGSPGFMSPEQAEGRPVGPPSDVFSLGAVLTFAATG-EGPFGEGS------------------------------------------------------------------------------------------------------------------------------------------------------------------------------------------\n>MGYP002630997447/186-305 [subseq from] FL=0\n----------------------------------------------------------------------------------------------------------------------------------------------------------------------------------------------------------------------------------------------------------------------------------------------------------------------------------------------------------------------------------------------------------------------------------------------------------------------------------------------------------------------------------------------------------------------------------------------GQTLQQWMDEHGPldVPDVLRIGQQVAVGLGAAHAVNLIHRDIKPSNILLSNGPNERAKISDFGLARAV--DDATLT--SSGLIAGTPMYMAPEQARGEVLDHRADLFSLGSVLY-QMASGRPPF----------------------------------------------------------------------------------------------------------------------------------------------------------------------------------------------\n>MGYP000338782421/107-268 [subseq from] FL=1\n------------------------------------------------------------------------------------------------------------------------------------------------------------------------------------------------------------------------------------------------------------------------------------------------------------------------------------------------------------------------------------------------------------------------------------------------------------------------------------------------------------------------------------------------------------------------------------------------------------PTARRYFQQLVVALQFCHAQGIAHRDLKPENLLLSDTDT--IKITDYGLAtMHAPGNPNALEYTL----CGTPNYLAPEMLKDRGYIPVVaDVWSVGVILYV-MLSGSLPFDDPDLPTL-FKKIERGQYKVhPGFTESARdLIGRMLTLDPSKRPTLLQVMQHPWFVKDF-------------------------------------------------------------------------------------------------------------------------------------\n>MGYP001770437351/13-164 [subseq from] FL=0\n----------------------------------------------------------------------------------------------------------------------------------------------------------------------------------------------------------------------------------------------------------------------------------------------------------------------------------------------------------------------------------------------------------------------------------------------------------------------------------------------------------------------------------------------------------------------------------------------------------------PIIADAAIGLQVAHELGMIHRDIKPSNILVSRNGH--GKISDFGLVRVDDPNDPVDTF--AHQSIGTPLYMAPEIIRRQSVSSAADIYSLGATLFYTLTG-HSPYNAEKMEDVlkqHLHSDPPNLqeYLPDCSPNLTSLIQKMMAKEPTVRPSAAEV-----------------------------------------------------------------------------------------------------------------------------------------------\n>MGYP003338069923/119-228 [subseq from] FL=1\n----------------------------------------------------------------------------------------------------------------------------------------------------------------------------------------------------------------------------------------------------------------------------------------------------------------------------------------------------------------------------------------------------------------------------------------------------------------------------------------------------------------------------------------------------------------------------------------------------------------HFLRQVGAALAHAHEAGFIHRDIKPENILVTKQG--LAKVADFGLARLLDRGGQALGLTQDGAALGTPLYMSPEQVEGKKLDSRSDLYSLGVTAFFMLTG-RPPFQGSSALEV--------------------------------------------------------------------------------------------------------------------------------------------------------------------------------------\n>MGYP001545756531/17-121 [subseq from] FL=0\n-----------------------------------------------------------------------------------------------------------------------------------------------------------------------------------------------------------------------------------------------------------------------------------------------------------------------------------------------------------------------------------------------------------------------------------------------------------------------------------------------------------------------------------------------------------------------------------------------------------------VVRRVAEALAVAHARGIVHRDVKPRNLFLVDQAGERVKVLDFGIARLR--DGGQMTL--TGAMLGTPGYMAPEQAEGARDVDArADVFSLGCVLFKCLTGESAFGGDNV------------------------------------------------------------------------------------------------------------------------------------------------------------------------------------------\n>MGYP000443772285/33-168 [subseq from] MGYP000443772285\n----------------------------------------------------------------------------------------------------------------------------------------------------------------------------------------------------------------------------------------------------------------------------------------------------------------------------------------------------------------------------------------------------------------------------------------------------------------------------------------------------------------------------------------------------------------------------------------------------------------EIATQIADGLAAAHAAGIVHRDLKPANIMVTRDGRV--KILDFGLAlrQRMSQDSTTLELTDEGTVLGTAGYMSPEQVRGETVDHRSDLFSFGVVLYEMLSGKRAFAGGSSVEVMNaVLKDQP-AELPASVPPALALIV---------------------------------------------------------------------------------------------------------------------------------------------------------------\n>MGYP002626487712/557-715 [subseq from] FL=1\n----------------------------------------------------------------------------------------------------------------------------------------------------------------------------------------------------------------------------------------------------------------------------------------------------------------------------------------------------------------------------------------------------------------------------------------------------------------------------------------------------------------------------------------------------------------------------------------------------------------QIIHELSMAIYYLHSFGIVHRDLKPENILVTDLSLqADIRLLDFGLSKIIGKEEKC-TE-----PYGTLSFVAPEVLQGKPYDKTVDLWSIGIITFLLLC-GYLPFDDKHsEREIarKTIHDPvqyNNKIWNKYSHEAKSFVEGLLQKKPEKRLTIKEVLEHPWIK----------------------------------------------------------------------------------------------------------------------------------------\n>MGYP001194408689/114-274 [subseq from] FL=1\n----------------------------------------------------------------------------------------------------------------------------------------------------------------------------------------------------------------------------------------------------------------------------------------------------------------------------------------------------------------------------------------------------------------------------------------------------------------------------------------------------------------------------------------------------------------------------------------------------------PVPAAAAVAAQICAVLSQAHAVPVVHRDLKPGNIMVADDGT--VKVLDFGIAAVLRTDVTRLTHTGSVL--GTYAYMPPEQVRGLPATPASDLYSLGCVLYEMLTGTTVFPSDYtpFRLQVAHVEDPPspPSLHVDALPQDLELLVlDLLAKDPEDRPAtAQDVY----------------------------------------------------------------------------------------------------------------------------------------------\n>MGYP001413431038/136-247 [subseq from] FL=0\n------------------------------------------------------------------------------------------------------------------------------------------------------------------------------------------------------------------------------------------------------------------------------------------------------------------------------------------------------------------------------------------------------------------------------------------------------------------------------------------------------------------------------------------------------------------------------------------------------------------GLTILNGLRDLHKEGIIHRDLKPENILFDKED--CPKLTDFGISGHLNS--RQTTRNIMGMVRqvwGTPLYCPPEQLSHQKAykhtAPAMDIFSYGVLMYEVISGGHHPYGDHKEL----------------------------------------------------------------------------------------------------------------------------------------------------------------------------------------\n>MGYP003437612509/100-210 [subseq from] FL=0\n-----------------------------------------------------------------------------------------------------------------------------------------------------------------------------------------------------------------------------------------------------------------------------------------------------------------------------------------------------------------------------------------------------------------------------------------------------------------------------------------------------------------------------------------------------------------------------------------------------IQRHHHIPVekTLHIMEQVTSAIEHAHQHGIIHRDIKPQNILIDENDNV--KITDFGIATALSATT--ITQTNSVLG--SVHYLSPEQARGGMANKKSDVYSLGIVMFELLTG-RLPF----------------------------------------------------------------------------------------------------------------------------------------------------------------------------------------------\n>MGYP001183195593/145-263 [subseq from] MGYP001183195593\n---------------------------------------------------------------------------------------------------------------------------------------------------------------------------------------------------------------------------------------------------------------------------------------------------------------------------------------------------------------------------------------------------------------------------------------------------------------------------------------------------------------------------------------------------------------------------------------------------LISERVIPPAQAVELFCQVLDGLNHAHQKGVLHRDIKPSNIMVQRVNGInRAILLDFGIAKRIDSEDGAIATqalTRTGETIGSPLYMSPEQARGDKLSERSDLYSLGCALFESLTGTP-------------------------------------------------------------------------------------------------------------------------------------------------------------------------------------------------\n",
```
