## Supplemental Data 2 for "IRE1 Regulates TOR Signaling via RIDD of *RAPTOR1b* to Coordinate Growth and Stress Adaptation": fullmut_data.json (part 20 of 71)

```
 Uncharacterized protein OS=Capsella rubella OX=81985 GN=CARUB_v10025409mg PE=4 SV=1\n----------------------------------------------------------------------------------------------------------------------------------------------------------------------------------------------------------------------------------------------------------------------------------------------------------------------------------------------------------------------------------------------------------------------------------------------------------------------------TNKLFLSSKKIESGShNGNEVFEGIYERRLVAVKCLDLSRSNDADKNDLEiLYKSDDHSNIIRLHGFEHDKDHGYICLERWRCSLDDLIRLTVRQF-----SKSTKTVaPSDSLEEDMAKFNLWKAVGNPLPLTIKLMRDIVYGLLHLHKLRIMHRDLKPQNVLIIsKGETLTAKISDMGICKRLITK-DIISFDHLDTCYGSPGWQAPEQILKQKESETIDMFRFGCILFYSITG-NHPFGRSSDRDNNITTDNKVNFSQVKHPEASHLINQLLHARPNLRKilgkkklRK-DsidnhALNHPTFWTANKRLEFLRVASDRLEQ----ADSALLSILRNKAQSVFGGRtWDKKLQKKVLQIIApgsqqsqqvqvvqqSKRTYDYANIRHLLRLIRNTINHYLEFPPDIQQLLGQVPDGVDEYFASRFPDLLIEIYKVIAKNYKGESQFE--------\n>tr|A0A0C9TF92|A0A0C9TF92_SPHS4/7-98 [subseq from] Unplaced genomic scaffold SPHSTscaffold_244, whole genome shotgun sequence OS=Sphaerobolus stellatus (strain SS14) OX=990650 GN=M422DRAFT_61965 PE=4 SV=1\n----------------------------------------------------------------------------------------------------------------------------------------------------------------------------------------------------------------------------------------------------------------------------------------------------------------------------------------------------------------------------------------------------------------------------------------------------------------------------VSQLVVSESVLGRGSQGTVVYEGAFQGRAVAVKRLVQDCVTIATREVELLQESDDHPNVIRYFYKEFKDGFLYIVLELCPATLADLVERPDA-----------------------------------------------------------------------------------------------------------------------------------------------------------------------------------------------------------------------------------------------------------------------------------------------------------------------------------------------\n>tr|A0A0C9TF92|A0A0C9TF92_SPHS4/112-398 [subseq from] Unplaced genomic scaffold SPHSTscaffold_244, whole genome shotgun sequence OS=Sphaerobolus stellatus (strain SS14) OX=990650 GN=M422DRAFT_61965 PE=4 SV=1\n------------------------------------------------------------------------------------------------------------------------------------------------------------------------------------------------------------------------------------------------------------------------------------------------------------------------------------------------------------------------------------------------------------------------------------------------------------------------------------------------------------------------------------------------------------------------------------------------------------------LSQVTAGLRHLHSLKIVHRDIKPHNILVSKpgrNGQYRMLISDFGLCKKLEIDqTSFLPTVHGAMGAGTVGWRAPEILRGtpTRLTKSVDIFALGCLFYYTLTAGSHPFGDRFERERNIMIDHMDLSGLQQFdeegTEAAHLISGMLHREAKERPDTTACLTHPFFWNSQKRLSFLQEASDKFEILPRDPRDEKLVRLEMGAMDVVGSDWHARLDRMFIENLGKFRKYDGKSVQDLMRALRNKKHHYQDIPDNVKRLLGPLPEGFLGYFTRRFPNLFLHVWTVVHET----------------\n>tr|A0A443PUI3|A0A443PUI3_9MAGN/141-551 [subseq from] Serine/threonine-protein kinase/endoribonuclease IRE1a OS=Cinnamomum micranthum f. kanehirae OX=337451 GN=CKAN_02369200 PE=4 SV=1\n-----------------------------------------------------------------------------------------------------------------------------------------------------------------------------------------------------------------------------------------------------------------------------------------------------------------------------------------------------------------------------------------------------------------------------------------------------------------------GFGHFIGKLFVSRSVIAEGSNMTIIFEGIYDCEIhIAIKRVVQRRNVVNLYNLAMLIKLVRHRNIVRVLDIGIDEDYIYFALERCSCNLYELMQLW----SNNMNWSNA---RVPRIVK-----KLWKFNGYPSPKLLKLIRDVVTGLAHLHDLGFVNRDLKPQNVLISCEESVRAKICDQGIIEGIGeARRRSPGWHSpellLGGTKGSPEWNSSWLPSEESEMHAADLFNLGCVIFYFITKGGHPFGSDLERDANIVENRPDLTLVKHIYEAAHLISNLLHPQPKMRPQAAEVLCHPFFWDSEKRGLFLRDVSEWLEHDDSMRN-YVVNAIMDAAPKVLTGNWDVKMEAGFLTYASHHKYYSYDSVLDLLLLIGNTLSYQPRLPKDIQVLIGSTNGEIYNYFARRFPNLLTEVYDVISKCCE--------------\n>tr|A0A151Z5U1|A0A151Z5U1_9MYCE/621-1034 [subseq from] Non-specific serine/threonine protein kinase OS=Tieghemostelium lacteum OX=361077 GN=DLAC_09982 PE=4 SV=1\n--------------------------------------------------------------------------------------------------------------------------------------------------------------------------------------------------------------------------------------------------------------------------------------------------------------------------------------------------------------------------------------------------------------------------------------------------------------------------IRIGKLEITNKVLGTGSCGTVVFKGYLDGRKVAIKKMLSQFMKFADREVSILLHSDEHMNVVRYYAKEEDQEFIYLALSFCKFTLDS--YVNQYVKPQQNSSSTNSPVNTNKVGHSTPPPPPgLTPVVIITPQMKQMIYELLQGLSHLHSLNIVHRDIKPQNILVDPNNRI--KISDMGLGKLLDIDDASLTFNSEG-----HGWQPAEYLNGtNKNTKKVDIFSMGCVIYYLITG-LNPFGTRFNREKNVLKGKYDIELVTANPNLHQLIQTMIHSDPDKRPTVQECLEHPFFWNTHKRISFLASSSDYLEFEKP--TSPLNVEIDSHiEEVAVGGDWWLYMDKILIDNIGRYRKYNGKSIRDLLRVIRNKFNHYRDLSPEEKICLGNLPDGFLSYFEKKFPKLLIITYLFVHKNLKNEAYFKQY------\n>tr|A0A0D7BA58|A0A0D7BA58_9AGAR/704-794 [subseq from] Uncharacterized protein OS=Cylindrobasidium torrendii FP15055 ss-10 OX=1314674 GN=CYLTODRAFT_490952 PE=4 SV=1\n-----------------------------------------------------------------------------------------------------------------------------------------------------------------------------------------------------------------------------------------------------------------------------------------------------------------------------------------------------------------------------------------------------------------------------------------------------------------------------PSLVVSETILGFGSHGTVVFQGSLQGRAVAVKRLLQDFVTLAAREVSILQDSDDHPNVIRYYYQEAHSNFLYIALELCPCSLADIIETPDR-----------------------------------------------------------------------------------------------------------------------------------------------------------------------------------------------------------------------------------------------------------------------------------------------------------------------------------------------\n>tr|A0A0D7BA58|A0A0D7BA58_9AGAR/808-888 [subseq from] Uncharacterized protein OS=Cylindrobasidium torrendii FP15055 ss-10 OX=1314674 GN=CYLTODRAFT_490952 PE=4 SV=1\n----------------------------------------------------------------------------------------------------------------------------------------------------------------------------------------------------------------------------------------------------------------------------------------------------------------------------------------------------------------------------------------------------------------------------------------------------------------------------------------------------------------------------------------------------------------------------------------------------------------KALGQLTGGLRHLHALKLVHRDIKPQNILVSSTGKM--LISDFGLCKRLDVDqTSFLPTANGAMGAGTVGWRAPEILRGEVKL---------------------------------------------------------------------------------------------------------------------------------------------------------------------------------------------------------------------\n>tr|A0A0D7BA58|A0A0D7BA58_9AGAR/907-1138 [subseq from] Uncharacterized protein OS=Cylindrobasidium torrendii FP15055 ss-10 OX=1314674 GN=CYLTODRAFT_490952 PE=4 SV=1\n---------------------------------------------------------------------------------------------------------------------------------------------------------------------------------------------------------------------------------------------------------------------------------------------------------------------------------------------------------------------------------------------------------------------------------------------------------------------------------------------------------------------------------------------------------------------------------------------------------------------------------------------------------------------------VTGGSTGSVGSGGPVTGKPTRLTKSVDIFALGCLFYYVLSNGGHPFGDRYEREMNILKNEKNLEALERFgeegSEAGHLIEAMLDPEARERPDTTSCLVHPFFWNPGRRLNFLQDASDRFEVMCRDPKDANLLSLEKGAQKIVGNDWHSRLDKIFIENLGKFRKYDGKSVQDLLRALRNKKHHYQDLPESVRRHLGSMPEGYLAYFTRRYPHLVMHVHRVIGETSLRTESMF--------\n>tr|W9QQP3|W9QQP3_9ROSA/166-591 [subseq from] Serine/threonine-protein kinase/endoribonuclease ire-1 OS=Morus notabilis OX=981085 GN=L484_023702 PE=4 SV=1\n----------------------------------------------------------------------------------------------------------------------------------------------------------------------------------------------------------------------------------------------------------------------------------------------------------------------------------------------------------------------------------------------------------------------------------------------------------------------SGSEKKIGKIKVlLSKEIGRSANGTIVYEGYYEERQVAVKCLTKNtfKRDLkAQRETKTLIASDRSQNIVTYYGKEADDDNIYLALERCDCNLDNLIqmYPKnSSRHKRPL-SKGL-----KELKKTIGDIKLWKENTcRPFPILRDLMRGMVSGLNVLHKSGIVHRHLKPQNIFIIHESgTLCAKLGDMGISRRLRAY-----RN--------HGWKAPEELLDGQQTTAMDLFTLGCILFFSITGGKHPFGEQ-DRNIKSKDYKPDLHLIEKFPEAVDLISSLIKFEAGERPQANKVLHHPLFWDAKKRLEFLCATSNSVTKESTSlsdnKKTTLLSRLESTAIKILGkfspGKvkyWSEQIlnDKIKQDYPYILWGYKFGSVQHLLRFIRNRRAHYEDDPKEIQDHFGTKNEGFDDYFTSRFPLLFFEVYNVVRDCCREDALF---------\n>tr|A8NZQ7|A8NZQ7_COPC7/709-794 [subseq from] Non-specific serine/threonine protein kinase OS=Coprinopsis cinerea (strain Okayama-7 / 130 / ATCC MYA-4618 / FGSC 9003) OX=240176 GN=CC1G_06931 PE=4 SV=1\n------------------------------------------------------------------------------------------------------------------------------------------------------------------------------------------------------------------------------------------------------------------------------------------------------------------------------------------------------------------------------------------------------------------------------------------------------------------------------SLVVSDTILGFGSHGTVVFQGSLQGRAVAVKRLLKDFVTLASREVSILQESDDHPNVIRYYYQEAHANFLYIALELCPASLADIIE---------------------------------------------------------------------------------------------------------------------------------------------------------------------------------------------------------------------------------------------------------------------------------------------------------------------------------------------------\n>tr|A8NZQ7|A8NZQ7_COPC7/813-899 [subseq from] Non-specific serine/threonine protein kinase OS=Coprinopsis cinerea (strain Okayama-7 / 130 / ATCC MYA-4618 / FGSC 9003) OX=240176 GN=CC1G_06931 PE=4 SV=1\n-----------------------------------------------------------------------------------------------------------------------------------------------------------------------------------------------------------------------------------------------------------------------------------------------------------------------------------------------------------------------------------------------------------------------------------------------------------------------------------------------------------------------------------------------------------------------------------------------------------------ALKQITSGLKHLHALKLVHRDIKPQNILITTNKSTGrgrptyrMLISDFGLCKKLDVDqTSFLPTMNGGMGAGTVGWRAPEILRGEV-----------------------------------------------------------------------------------------------------------------------------------------------------------------------------------------------------------------------\n>tr|A8NZQ7|A8NZQ7_COPC7/903-1150 [subseq from] Non-specific serine/threonine protein kinase OS=Coprinopsis cinerea (strain Okayama-7 / 130 / ATCC MYA-4618 / FGSC 9003) OX=240176 GN=CC1G_06931 PE=4 SV=1\n---------------------------------------------------------------------------------------------------------------------------------------------------------------------------------------------------------------------------------------------------------------------------------------------------------------------------------------------------------------------------------------------------------------------------------------------------------------------------------------------------------------------------------------------------------------------------------------------------------------------------------------------------------DLSDDHSMSSRGSVSTINGSSSSSSTSGLST---AKPTRLTKSVDIFALGCLYYYTLTNGSHPYGDRFEREVNILKDAKSLDLLERFgeegTEACDLIEKMLDPEASERPDTTACLLHPFFWDPARRLNFLQDASDRFEIMCRDPKDPLLLQLETGALAIVGNDWHARLDRLFVENLGKFRKYDGKSVQDLLRALRNKKHHYQDLPDNVKRSLGPMPEGFLAYFTKRFPRLFLHVHRVISDTVLRTESMFR-------\n>tr|A0A397URQ4|A0A397URQ4_9GLOM/46-144 [subseq from] Kinase-like domain-containing protein OS=Gigaspora rosea OX=44941 GN=C2G38_1978248 PE=4 SV=1\n---------------------------------------------------------------------------------------------------------------------------------------------------------------------------------------------------------------------------------------------------------------------------------------------------------------------------------------------------------------------------------------------------------------------------------------------------------------------------KLNSLVVTDTILGYGSHGTIVYKGSFEGRDVAVKRLLLDFYEIAYHEVSLLQESDDHPNVIRYYCKEQSDRFLYIALELCPASLYDLVERGSTFQHANL-----------------------------------------------------------------------------------------------------------------------------------------------------------------------------------------------------------------------------------------------------------------------------------------------------------------------------------------\n>tr|A0A397URQ4|A0A397URQ4_9GLOM/153-239 [subseq from] Kinase-like domain-containing protein OS=Gigaspora rosea OX=44941 GN=C2G38_1978248 PE=4 SV=1\n----------------------------------------------------------------------------------------------------------------------------------------------------------------------------------------------------------------------------------------------------------------------------------------------------------------------------------------------------------------------------------------------------------------------------------------------------------------------------------------------------------------------------------------------------------------------------------------------------------------KILYQIISGLHHLHSMKIVHRDIKPQNILIApsKNKKIIkdgisqtvvrVLISDFGLCKKLEGESSSF-HNTTNNVGGTIGWRAPELL---------------------------------------------------------------------------------------------------------------------------------------------------------------------------------------------------------------------------\n>tr|A0A397URQ4|A0A397URQ4_9GLOM/262-497 [subseq from] Kinase-like domain-containing protein OS=Gigaspora rosea OX=44941 GN=C2G38_1978248 PE=4 SV=1\n--------------------------------------------------------------------------------------------------------------------------------------------------------------------------------------------------------------------------------------------------------------------------------------------------------------------------------------------------------------------------------------------------------------------------------------------------------------------------------------------------------------------------------------------------------------------------------------------------------------------------------------------------------------------------NDNSFTSSSSGSD-HDNGQPRRVTKSIDIFSAGCLFYYVLSGGDHPFGDRYSREINILKGIYELNKLDGMGeegvEARDLIERMIERDPKKRPKAGTVMIHPYFWSPSKRLSFLQDASDRFEIEERDPPSPLLQRLEQGVGKVIGSDWHKRIDKVFIENLGKYRKYDGSKIRDLLRALRNKKHHYQDLPEQVKRALGHIPDGFLYYFTSRFPNLMLHVYYVIAEFENlkNESIFKHY------\n>tr|A0A4Y7SUB9|A0A4Y7SUB9_9AGAR/696-780 [subseq from] Non-specific serine/threonine protein kinase OS=Coprinellus micaceus OX=71717 GN=FA13DRAFT_1756553 PE=4 SV=1\n-------------------------------------------------------------------------------------------------------------------------------------------------------------------------------------------------------------------------------------------------------------------------------------------------------------------------------------------------------------------------------------------------------------------------------------------------------------------------------LIVTDNILGYGSHGTVVFKGSLQGRAVAVKRLLKDFVTLASREVGILQDSDDHPNVIRYYYQEAHANFLYIALELCPASLADIIE---------------------------------------------------------------------------------------------------------------------------------------------------------------------------------------------------------------------------------------------------------------------------------------------------------------------------------------------------\n>tr|A0A4Y7SUB9|A0A4Y7SUB9_9AGAR/798-886 [subseq from] Non-specific serine/threonine protein kinase OS=Coprinellus micaceus OX=71717 GN=FA13DRAFT_1756553 PE=4 SV=1\n----------------------------------------------------------------------------------------------------------------------------------------------------------------------------------------------------------------------------------------------------------------------------------------------------------------------------------------------------------------------------------------------------------------------------------------------------------------------------------------------------------------------------------------------------------------------------------------------------------------KALKQITSGLKHLHALKLVHRDIKPQNILVstTKSSSSGRPmyrmlISDFGLTKRLDVDqTSFLPSTGGGMAAGTVGWRAPEILRGEVK----------------------------------------------------------------------------------------------------------------------------------------------------------------------------------------------------------------------\n>tr|A0A4Y7SUB9|A0A4Y7SUB9_9AGAR/903-1133 [subseq from] Non-specific serine/threonine protein kinase OS=Coprinellus micaceus OX=71717 GN=FA13DRAFT_1756553 PE=4 SV=1\n---------------------------------------------------------------------------------------------------------------------------------------------------------------------------------------------------------------------------------------------------------------------------------------------------------------------------------------------------------------------------------------------------------------------------------------------------------------------------------------------------------------------------------------------------------------------------------------------------------------------------------------------------------------------ST----VHGGSTGGSSSSAPSTAKPTRLTKSVDIFALGCLYYYTLTNGGHPYGDRFEREVNILRDAKSLDMLERFgeegTEACDLIEHMLHPEASGRPDTTNILLHPFFWDPGRRLNFLQDASDRFEIMCRDPRDAKLVELEKGSALVVGTDWYSRLDKVFIENLGKFRKYDGKSVQDLMRALRNKKHHYQDLPENVKRALGPMPEGYLAYFTKRYPNLFLHVHRVVNETGLRTE-----------\n>tr|A0A1Y2D590|A0A1Y2D590_9FUNG/8-91 [subseq from] Uncharacterized protein OS=Neocallimastix californiae OX=1754190 GN=LY90DRAFT_412463 PE=4 SV=1\n----------------------------------------------------------------------------------------------------------------------------------------------------------------------------------------------------------------------------------------------------------------------------------------------------------------------------------------------------------------------------------------------------------------------------------------------------------------------------------------YGSHGTIVFKGTFQGRQVAVKRLLIDFYDIAAKEVQLLQESDDHPNVIRYFARETTDKFMYIAIELCMASLQDIIEKPNVELFS-------------------------------------------------------------------------------------------------------------------------------------------------------------------------------------------------------------------------------------------------------------------------------------------------------------------------------------------\n>tr|A0A1Y2D590|A0A1Y2D590_9FUNG/101-192 [subseq from] Uncharacterized protein OS=Neocallimastix californiae OX=1754190 GN=LY90DRAFT_412463 PE=4 SV=1\n----------------------------------------------------------------------------------------------------------------------------------------------------------------------------------------------------------------------------------------------------------------------------------------------------------------------------------------------------------------------------------------------------------------------------------------------------------------------------------------------------------------------------------------------------------------------------------------------------------------KLLYQIISGIQHLHSLKIVHRDIKPQNILIAapkKNQKYPrILLSDFGLCKKLDENQSSF-NNTIHMAAGTVGWRAPEALllANLGPNRSCDT----------------------------------------------------------------------------------------------------------------------------------------------------------------------------------------------------------------\n>tr|A0A1Y2D590|A0A1Y2D590_9FUNG/189-437 [subseq from] Uncharacterized protein OS=Neocallimastix californiae OX=1754190 GN=LY90DRAFT_412463 PE=4 SV=1\n-----------------------------------------------------------------------------------------------------------------------------------------------------------------------------------------------------------------------------------------------------------------------------------------------------------------------------------------------------------------------------------------------------------------------------------------------------------------------------------------------------------------------------------------------------------------------------------------------------------------------------------------------------------------SCDTSSLTLNSDTSSSYYKITQSQINMDDHpeplRITKAIDIFAAGCVFFYVLTNGQHPFGDRYYREANIINGRYDLNNEFNInVEAKDLIEHMIQGDYRKRPSAKSIMSHPYFWSPTQRLNFLQEASDRFEIEPRDPPSPLLQLLETNAKIVVSGDWYKVIDKALRDNLGKYRKYNGESVRDLLRSLRNKKHHYQDLPDYVKEALGPIPDGFLEYFTSRFPYLLLHIYYIIVNtkILRNDPIFESYLN----\n>tr|A0A165MCP2|A0A165MCP2_EXIGL/3-78 [subseq from] Kinase-like protein (Fragment) OS=Exidia glandulosa HHB12029 OX=1314781 GN=EXIGLDRAFT_606266 PE=4 SV=1\n-----------------------------------------------------------------------------------------------------------------------------------------------------------------------------------------------------------------------------------------------------------------------------------------------------------------------------------------------------------------------------------------------------------------------------------------------------------------------------------------GSHGTIVYQGAFQGRAVAVKRLLGDFVTLATREVQLLQESDDHPNVIRYFYKEQRDNFLYIALELCPASLADVVER--------------------------------------------------------------------------------------------------------------------------------------------------------------------------------------------------------------------------------------------------------------------------------------------------------------------------------------------------\n>tr|A0A165MCP2|A0A165MCP2_EXIGL/93-386 [subseq from] Kinase-like protein (Fragment) OS=Exidia glandulosa HHB12029 OX=1314781 GN=EXIGLDRAFT_606266 PE=4 SV=1\n----------------------------------------------------------------------------------------------------------------------------------------------------------------------------------------------------------------------------------------------------------------------------------------------------------------------------------------------------------------------------------------------------------------------------------------------------------------------------------------------------------------------------------------------------------------------------------------------------------------KALSQVTAGLRHLHSLKIVHRDIKPQNILVshAKNGVRRMLISDFGLCKKLDSDQTSFmPTMHGAMAAGTVGWRAPEILRGDRLTKSVDVFALGCLFYYTLTNGDHPYGDRFNRERNIMKNEFRLDELERLGeegvEAMDLISKMLDPEPKARPDTLAILLHPFFWTPGRRLNFLQDASDRFEIMCRAPREQPLIVLETGAYDVVGADWHSRLDRIFIENLGKFRKYDGKAVQDLLRALRNKKHHYQDLPDHVKRHVGSMPDGFLAYFTRRFPALFLHVHTVVSDTGLDREPMF--------\n>tr|A0A2P5EL95|A0A2P5EL95_TREOI/92-526 [subseq from] Serine/threonine protein kinase OS=Trema orientale OX=63057 GN=TorRG33x02_178760 PE=4 SV=1\n---------------------------------------------------------------------------------------------------------------------------------------------------------------------------------------------------------------------------------------------------------------------------------------------------------------------------------------------------------------------------------------------------------------------------------------------------------------------------------ISEKLVlLNKSIGTLVYEGKYEGREppVAVKCLVLTQYaKVDIEEMFNKLeKSDvPRTNIARYYGLEWDRDFGYLVLERYICNLDDLVQICDPyvyeyLDISPgddhedqYSSTRARPVtvyqadRLEPLKNVLGDVRLSQENGRPSPLLFKLMRDIVSGLIDLHELGIIHGDLKPQNVLITKRiRGLCAKLCDMGISKRLLENM-------ASSSCGTSDNQPHEHA--SPKTFDVDMFSLGWILFFSITGGKLPFvGDHYDRNGkDIVENKVDLFLVKDFPEAYHLISLLLSPRPELRPNAIQVLNHPLLWNSETRLSFIRDTSDIIKT-----YPDLLQALEATRARAIGTTWStgkNKVDDKIINHMSRHRYYKFDHVSHLLRLMRNMLSHYEELSKDIKELVGPELEDLDAYFKIRFPELLIEVYKVVCSHpCKEEPCFRKYFR----\n>tr|A0A4P9XJS2|A0A4P9XJS2_9FUNG/3-91 [subseq from] Kinase-like domain-containing protein (Fragment) OS=Thamnocephalis sphaerospora OX=78915 GN=THASP1DRAFT_19042 PE=4 SV=1\n-----------------------------------------------------------------------------------------------------------------------------------------------------------------------------------------------------------------------------------------------------------------------------------------------------------------------------------------------------------------------------------------------------------------------------------------------------------------------------------------GSHGTVVFRGSFGGKQVAVKRLLLDFYDLADREVGVLQDSDDHPNVVRYYCQERCDRFLYIALELCRCTLSEAVERSGSDISEPLSALS-------------------------------------------------------------------------------------------------------------------------------------------------------------------------------------------------------------------------------------------------------------------------------------------------------------------------------------\n>tr|A0A4P9XJS2|A0A4P9XJS2_9FUNG/94-175 [subseq from] Kinase-like domain-containing protein (Fragment) OS=Thamnocephalis sphaerospora OX=78915 GN=THASP1DRAFT_19042 PE=4 SV=1\n----------------------------------------------------------------------------------------------------------------------------------------------------------------------------------------------------------------------------------------------------------------------------------------------------------------------------------------------------------------------------------------------------------------------------------------------------------------------------------------------------------------------------------------------------------------------------------------------------------------QLLYQIAAGVHHLHQLKLVHRDLKPQNILVANGPGaigmheVRVLISDFGLCKRLEVDQSSFGDTAVRHGSGTIGWRAPELL---------------------------------------------------------------------------------------------------------------------------------------------------------------------------------------------------------------------------\n>tr|A0A4P9XJS2|A0A4P9XJS2_9FUNG/181-421 [subseq from] Kinase-like domain-containing protein (Fragment) OS=Thamnocephalis sphaerospora OX=78915 GN=THASP1DRAFT_19042 PE=4 SV=1\n-----------------------------------------------------------------------------------------------------------------------------------------------------------------------------------------------------------------------------------------------------------------------------------------------------------------------------------------------------------------------------------------------------------------------------------------------------------------------------------------------------------------------------------------------------------------------------------------------------------------------------------------------------------ELQENLSPDASISD--STTSSQGRSSHQSakDDEKPRMRITRAIDVFATGCIFYYALTGGRHPFGDRYEREANILDGRLDLSALDmkNVaeVEARDLITSMIQHDPAHRPTMAQVLAHPFFWPAAKRLAFLQDASDRLETEPRDvSASPLLTRLEMNSISVVGLDWSKRMDKAMLGHLGKFRKYDVRSVRDLLRAIRNKKHHYQDLPENARRLLGTIPDGFHAYFAGRFPLLLLHVYYVLAGH----------------\n>sp|Q55GJ2|IREA_DICDI/530-982 [subseq from] Probable serine/threonine-protein kinase ireA OS=Dictyostelium discoideum OX=44689 GN=ireA PE=3 SV=1\n------------------------------------------------------------------------------------------------------------------------------------------------------------------------------------------------------------------------------------------------------------------------------------------------------------------------------------------------------------------------------------------------------------------------------------------FISTNSVIQQQQQQQQQLINSSNKINNGSGKiildngNVKIGKLeIITNKILGTGSCGTIVYEGKMEGRKVAVKRMLSQFVKFADREVSILIHSDEHTNVVRYYAKEEDDEFIYLAISFCQKSLDMYVQQTLSLQISPTDSPSIQSSNNNGNGNNGNNNNN---NQIiIDNKTKQMILELFKGLEHLHSLNIVHRDIKPHNVLIDPNNR--VKISDMGLGKLLDNDDQSLTFT-----SDSHGWQPAEYLNGtNRNTKKVDIFSLGCVVYYLLTG-AHPFGHRYNREKNVLKGKFDIDQIKHLPDIHQLVHSMIQFEPEKRPDIGECINHPFFWEVHKKLSFLVAASDYLEFEKPT--SPLNLEIDSHVDLVTdgSGDWWLKIDQVLIDNIGRYRKYNGKSIRDLLRVIRNKFNHYRDLSPEEQTCLGILPDGFFNYFDLKFPQLFIVTYLFILKNLKNDQYFVQY------\n>tr|A0A4D8Z7W3|A0A4D8Z7W3_SALSN/10-70 [subseq from] Serine/threonine-protein kinase/endoribonuclease IRE1 OS=Salvia splendens OX=180675 GN=ERN1 PE=4 SV=1\n----------------------------------------------------------------------------------------------------------------------------------------------------------------------------------------------------------------------------------------------------------------------------------------------------------------------------------------------------------------------------------------------------------------------------------------------------------------------NEDGRMVGKLFISNKEIAKGSNGTIVLEGIYEGRPVAVKRLVRAYNDIAVKEIQNLISP-TH-----------------------------------------------------------------------------------------------------------------------------------------------------------------------------------------------------------------------------------------------------------------------------------------------------------------------------------------------------------------------------------\n>tr|A0A4D8Z7W3|A0A4D8Z7W3_SALSN/85-193 [subseq from] Serine/threonine-protein kinase/endoribonuclease IRE1 OS=Salvia splendens OX=180675 GN=ERN1 PE=4 SV=1\n-----------------------------------------------------------------------------------------------------------------------------------------------------------------------------------------------------------------------------------------------------------------------------------------------------------------------------------------------------------------------------------------------------------------------------------------------------------------------------------------------------------------------------------------------------------------------------------YSIRLDYMDDLIHGFNLWNSDGYPSPLLLKLMRDMISGVSHLHELEFVHRDLKPQNVLILNERSLCAKLSDMGISKHLVGDMSTLSNHGTGKNSSLILLQAADGRHHEQ-----------------------------------------------------------------------------------------------------------------------------------------------------------------------------------------------------------------------\n>tr|A0A4D8Z7W3|A0A4D8Z7W3_SALSN/225-272 [subseq from] Serine/threonine-protein kinase/endoribonuclease IRE1 OS=Salvia splendens OX=180675 GN=ERN1 PE=4 SV=1\n--------------------------------------------------------------------------------------------------------------------------------------------------------------------------------------------------------------------------------------------------------------------------------------------------------------------------------------------------------------------------------------------------------------------------------------------------------------------------------------------------------------------------------------------------------------------------------------------------------------------------------------------------------------------------------------------------------------------------------------------------------------QKIKPKASDVLNHPLFWSAEMRLSFLRDTSDRVELEDREVQSDLLKSF---------------------------------------------------------------------------------------------------------\n>tr|A0A4D8Z7W3|A0A4D8Z7W3_SALSN/271-340 [subseq from] Serine/threonine-protein kinase/endoribonuclease IRE1 OS=Salvia splendens OX=180675 GN=ERN1 PE=4 SV=1\n--------------------------------------------------------------------------------------------------------------------------------------------------------------------------------------------------------------------------------------------------------------------------------------------------------------------------------------------------------------------------------------------------------------------------------------------------------------------------------------------------------------------------------------------------------------------------------------------------------------------------------------------------------------------------------------------------------------------------------------------------------------------------------------------------------------------------------------------SFHSVRDLLRVMRNKLSHYREIPAEIQQLIGAVPEGFDRYFRSRFPKLLIEVYKVMSKYCSKEDCFAKYF-----\n>tr|A0A1Y1XHF8|A0A1Y1XHF8_9FUNG/7-222 [subseq from] Uncharacterized protein OS=Anaeromyces robustus OX=1754192 GN=BCR32DRAFT_260887 PE=4 SV=1\n-------------------------------------------------------------------------------------------------------------------------------------------------------------------------------------------------------------------------------------------------------------------------------------------------------------------------------------------------------------------------------------------------------------------------------------------------------------TGEPNKINESKYPITIGSLVINEDVLGYGSHGTVVFKGTFQGRKVAVKRLLIDFYDIATKEVQLLQESDDHPNVIRYFARETTDKFMYIAIELCIASLQDIIEKQHVSLFSEI-----RS-QIKP---------------------EKLLYQIISGIQHLHSLKIVHRDIKPQNILIAapkKNQNHpRVLISDFGLCKKLEDNQSS-FNNTIHIAAGTVGWRAPECLLlaHLNPSQTCDTSSLG------------------------------------------------------------------------------------------------------------------------------------------------------------------------------------------------------------\n>tr|A0A1Y1XHF8|A0A1Y1XHF8_9FUNG/247-466 [subseq from] Uncharacterized protein OS=Anaeromyces robustus OX=1754192 GN=BCR32DRAFT_260887 PE=4 SV=1\n----------------------------------------------------------------------------------------------------------------------------------------------------------------------------------------------------------------------------------------------------------------------------------------------------------------------------------------------------------------------------------------------------------------------------------------------------------------------------------------------------------------------------------------------------------------------------------------------------------------------------------------------------------------------------------------P---EPLRITKAIDIFSAGCVFYYVLSNGQHPFGEHFYREANIINNKYNLDSAfGGiNIEAKDLIEHMIQADYRKRPSAKGIMSHPYFWSPTKRLNFLQEASDRFEIEQRDPPSPLLVLLETNASLVVSGDWYKVIDKALRDNLGKYRKYNGGSVRDLLRSLRNKKHHYQDLPDYVKEALGPIPDGFLNYFTSRFPYLLLHIYYVIVNtkVLRNDSIFASYLN----\n>tr|A0A0J0XLL4|A0A0J0XLL4_9TREE/638-853 [subseq from] Non-specific serine/threonine protein kinase OS=Cutaneotrichosporon oleaginosum OX=879819 GN=CC85DRAFT_275074 PE=4 SV=1\n-----------------------------------------------------------------------------------------------------------------------------------------------------------------------------------------------------------------------------------------------------------------------------------------------------------------------------------------------------------------------------------------------------------------------------------------GNGSGGSS--SFMMIEK-PLPAIPRTLSAPALQDEQERLAISDTVIGYGSHGTVVLKGTWGGRPVAVKRLLSDFVRLASQEVKLLQASDDHPNVIRYYCQERRDNFLYIALDLCQASLADLIETPNVYLEL--ASA----------LDR-----------------KKALQQITSGVKHLHSMKIIHRDIKPQNVLVskAKNGSLRMLVSDFGLARRLEQGQSSFAPTANNL-AGSLGWRAPECIRGQV-----------------------------------------------------------------------------------------------------------------------------------------------------------------------------------------------------------------------\n>tr|A0A0J0XLL4|A0A0J0XLL4_9TREE/881-1103 [subseq from] Non-specific serine/threonine protein kinase OS=Cutaneotrichosporon oleaginosum OX=879819 GN=CC85DRAFT_275074 PE=4 SV=1\n------------------------------------------------------------------------------------------------------------------------------------------------------------------------------------------------------------------------------------------------------------------------------------------------------------------------------------------------------------------------------------------------------------------------------------------------------------------------------------------------------------------------------------------------------------------------------------------------------------------------------------------------------------------------------LLVMSDGSEVVKGVPRARLTKAVDLFALGCLYFWILMGGEHPYGETYNREANIVKGEavnmEHLsILGEEGVEAQHLIGLLLSAEPSERPDTSECLIHPFFWTPAKRLAFLCDASDRFEIMEPEET--TLALLEKNADQVVGKNWYSKMDRVFTSSLGKYRKYKGESVRDLLRAMRNKKHHYQDMDASAQKHMGALPAGFLNYFTTKFPRLFLHVHGVVRDSRLR-------------\n>tr|A0A0L0S1H3|A0A0L0S1H3_ALLM3/628-823 [subseq from] Non-specific serine/threonine protein kinase OS=Allomyces macrogynus (strain ATCC 38327) OX=578462 GN=AMAG_02089 PE=4 SV=1\n--------------------------------------------------------------------------------------------------------------------------------------------------------------------------------------------------------------------------------------------------------------------------------------------------------------------------------------------------------------------------------------------------------------------------------------------------------------------------TRIGRLTITDTPLGYGSHGTVVYRGTFEGREVAVKRLLLDFYHVAAHEVALLVESDDHYNVVRYHCKEQCNRFLYIALELCDCSLADVIEGAAAAEDDD-----------APLAEIQR---SWQ------PV--RILYQILSGLHHLHSLRIIHRDLKPQNILLVRNKRATwnpagarVLISDFGLCKKLELDQSSFGPTVTHQG-GTFGWRAPELLTH-------------------------------------------------------------------------------------------------------------------------------------------------------------------------------------------------------------------------\n>tr|A0A0L0S1H3|A0A0L0S1H3_ALLM3/886-1107 [subseq from] Non-specific serine/threonine protein kinase OS=Allomyces macrogynus (strain ATCC 38327) OX=578462 GN=AMAG_02089 PE=4 SV=1\n--------------------------------------------------------------------------------------------------------------------------------------------------------------------------------------------------------------------------------------------------------------------------------------------------------------------------------------------------------------------------------------------------------------------------------------------------------------------------------------------------------------------------------------------------------------------------------------------------------------------------------------------------------------------------------APSSPRSAPTPPPRRRLTRALDVFSLGCLFYYVLTGGEHPFGDRYSREINILRGQASLDRLDPetsvVPDAAlarDMISRMIAHDPSDRPSTAELLVHPYFWPAARRLNFLQDVSDRYEVEVKDPPSPLVQRLEHDAAMVLEGDWTKRIDRVLLGNLGKYRKYQGGSVLDLMRALRNKKHHYADLPPAVRRTLGALPAGFLEYFTSRFPRLFLHVYLVVRDT----------------\n>tr|A0A316ZF39|A0A316ZF39_9BASI/759-885 [subseq from] Non-specific serine/threonine protein kinase OS=Tilletiopsis washingtonensis OX=58919 GN=FA09DRAFT_358888 PE=4 SV=1\n---------------------------------------------------------------------------------------------------------------------------------------------------------------------------------------------------------------------------------------------------------------------------------------------------------------------------------------------------------------------------------------------------------------------------------------EGGWIDAAPDAPSAGEQAARLAAhAATGRSSTGAGGLRQGSsLVISDDVLGYGSSGTVVFRGTFQGRAVAVKRLLRDFVNVASKEVSLLESADNHPHVIRYFYKELTGSFLYIALELCPASLSEVIE---------------------------------------------------------------------------------------------------------------------------------------------------------------------------------------------------------------------------------------------------------------------------------------------------------------------------------------------------\n>tr|A0A316ZF39|A0A316ZF39_9BASI/901-981 [subseq from] Non-specific serine/threonine protein kinase OS=Tilletiopsis washingtonensis OX=58919 GN=FA09DRAFT_358888 PE=4 SV=1\n----------------------------------------------------------------------------------------------------------------------------------------------------------------------------------------------------------------------------------------------------------------------------------------------------------------------------------------------------------------------------------------------------------------------------------------------------------------------------------------------------------------------------------------------------------------------------------------------------------------KALAQITSGLQHLHSLSIVHRDIKPQNILVSLTAagKLKMLLSDFGLSKRLDGLAQTSFSQTMNNPGGTVGWRAPEILRGD------------------------------------------------------------------------------------------------------------------------------------------------------------------------------------------------------------------------\n>tr|A0A316ZF39|A0A316ZF39_9BASI/988-1216 [subseq from] Non-specific serine/threonine protein kinase OS=Tilletiopsis washingtonensis OX=58919 GN=FA09DRAFT_358888 PE=4 SV=1\n------------------------------------------------------------------------------------------------------------------------------------------------------------------------------------------------------------------------------------------------------------------------------------------------------------------------------------------------------------------------------------------------------------------------------------------------------------------------------------------------------------------------------------------------------------------------------------------------------------------------------------------------------------------GDGSASTESSFGP-SGARERE-PGEE-RRRLTRAVDVFALGCLAYYVLANGEHPFGTRFEREMNIVRGQFALTRLSGLGeegyEAQHLISAMISANPRERPDASDVLSHPYFWNSGRRLAFLQDASDRFEIMDKEHPPPALVALEQHAADVVGADWHRKMDKLFLDDLGKFRKYERHSVQDLLRALRNKKHHYQDMSPQLRKHMGALPDGFLAYFTRRFPALFLHVHSVVAE-----------------\n>tr|A0A178VGQ5|A0A178VGQ5_ARATH/113-552 [subseq from] Uncharacterized protein OS=Arabidopsis thaliana OX=3702 GN=AXX17_At3g11810 PE=4 SV=1\n-------------------------------------------------------------------------------------------------------------------------------------------------------------------------------------------------------------------------------------------------------------------------------------------------------------------------------------------------------------------------------------------------------------------------------------------------------------------------GKVVNrRLLVSTNEMKYGRNGYEVFQGVYGRRsSVAVKCLDLAHTTEAfiQNEIDNHCLCDDHSNIIRFHGLEQDQSFAYICLEPWKCSLDDLIKLSVRRTK--RDTQAVA--PVDDLEKVMKRIKFWKEKGKPLPLtpMLKLMRDVVCGLAHLHKLKIIHRNLNPQNVLIiVKDMTLTAKISDMSLSKHLGGKKSSYKHLAT--CSGSSGWQAPEQLNKDKKKKedfPADMFNFGCLLHYAVM-GTHPFGSPSERDTNIKtNNKTNLSLVTNL-EAINLIEQLLNYKPDLRPSATQVLLHPLFWDSEKRLFFLREASDRIELDITMWGDL-NKTI-APRVLGESKDWASKLGKTFITHIenlaqaqpGQesrqYnRSYKYWSLRHLLRLIRNILSHHREIldDPKIKEMVGKVPEGLDIFFTARFPNLMMEIYAFISMHCKGEEAFEKY------\n>tr|A0A427XXH8|A0A427XXH8_9TREE/656-754 [subseq from] Non-specific serine/threonine protein kinase OS=Apiotrichum porosum OX=105984 GN=IRE1 PE=4 SV=1\n------------------------------------------------------------------------------------------------------------------------------------------------------------------------------------------------------------------------------------------------------------------------------------------------------------------------------------------------------------------------------------------------------------------------------------------------------------------------DHDQQERLAISDTVIGFGSHGTVVLKGTWGGRPVAVKRLLSDFVRLASQEVKLLQASDDHPNVIRYYCQERRDNFLYIALDLCQASLADLIEAPDRHME--------------------------------------------------------------------------------------------------------------------------------------------------------------------------------------------------------------------------------------------------------------------------------------------------------------------------------------------\n>tr|A0A427XXH8|A0A427XXH8_9TREE/763-842 [subseq from] Non-specific serine/threonine protein kinase OS=Apiotrichum porosum OX=105984 GN=IRE1 PE=4 SV=1\n----------------------------------------------------------------------------------------------------------------------------------------------------------------------------------------------------------------------------------------------------------------------------------------------------------------------------------------------------------------------------------------------------------------------------------------------------------------------------------------------------------------------------------------------------------------------------------------------------------------KALQQITAGLKHLHGMKIIHRDIKPQNVLVSKGADgLRMLVSDFGLARRLEQGQSSFAPTANNL-AGSLGWRAPECIRGQV-----------------------------------------------------------------------------------------------------------------------------------------------------------------------------------------------------------------------\n>tr|A0A427XXH8|A0A427XXH8_9TREE/884-1098 [subseq from] Non-specific serine/threonine protein kinase OS=Apiotrichum porosum OX=105984 GN=IRE1 PE=4 SV=1\n---------------------------------------------------------------------------------------------------------------------------------------------------------------------------------------------------------------------------------------------------------------------------------------------------------------------------------------------------------------------------------------------------------------------------------------------------------------------------------------------------------------------------------------------------------------------------------------------------------------------------------------------------------------------------------------------RARLTKAVDLFALGCLYFWVLMNGEHPFGETYNRESNIVKgDAVNMSMLsilgEEGVEAQHLIGSLLSTEPSERPDTSECLIHPLFWNPGKRLAFLCDASDRFEIMENDPPESTLVLLETDAQSVVTRDWYGRMDRVFTSSLGKYRKYKGNTVRDLLRAMRNKKHHYQDLDLSAQRHFGTLPAGFLNYFTSRFPRLFLHVYGVVRDSRlRHEPMF---------\n>tr|A0A1B9GWJ3|A0A1B9GWJ3_9TREE/655-754 [subseq from] Non-specific serine/threonine protein kinase OS=Kwoniella heveanensis BCC8398 OX=1296120 GN=I316_02952 PE=4 SV=1\n-----------------------------------------------------------------------------------------------------------------------------------------------------------------------------------------------------------------------------------------------------------------------------------------------------------------------------------------------------------------------------------------------------------------------------------------------------------------------LDVEDIERLAISDTIIGFGSHGTVVLKGTWGGRPVAVKRLLSDFTRLASQEVKLLQASDDHPNVIRYYCQERRDNFLYIALDLCQASLADLIETPDKHLE--------------------------------------------------------------------------------------------------------------------------------------------------------------------------------------------------------------------------------------------------------------------------------------------------------------------------------------------\n>tr|A0A1B9GWJ3|A0A1B9GWJ3_9TREE/763-843 [subseq from] Non-specific serine/threonine protein kinase OS=Kwoniella heveanensis BCC8398 OX=1296120 GN=I316_02952 PE=4 SV=1\n----------------------------------------------------------------------------------------------------------------------------------------------------------------------------------------------------------------------------------------------------------------------------------------------------------------------------------------------------------------------------------------------------------------------------------------------------------------------------------------------------------------------------------------------------------------------------------------------------------------KALSQVSAGLKHLHGMKIIHRDIKPQNVLVSKGkdGALRMLVSDFGLARRLDQGQSSFAPTANNL-AGSLGWRAPECIRGQV-----------------------------------------------------------------------------------------------------------------------------------------------------------------------------------------------------------------------\n>tr|A0A1B9GWJ3|A0A1B9GWJ3_9TREE/860-1092 [subseq from] Non-specific serine/threonine protein kinase OS=Kwoniella heveanensis BCC8398 OX=1296120 GN=I316_02952 PE=4 SV=1\n----------------------------------------------------------------------------------------------------------------------------------------------------------------------------------------------------------------------------------------------------------------------------------------------------------------------------------------------------------------------------------------------------------------------------------------------------------------------------------------------------------------------------------------------------------------------------------------------------------------------------------------------------------------------------SSSTQSQSGIDEPALVdKNNRLTKAVDLFALGCLYFWTLMSGQHPYGETYNRESNIVkGDAVNMGMLDVLgeegEEAKELIGRLLSMEPGARPDTSECLIHPFFWTPGKRLAFLCDASDRFEIMETEPPEPTLEMLETDAALVVGKDWYSRLDKVFTNNLGKYRKYKGASVRDLLRAMRNKKHHYQDLEPSVKRHLGSLPAGFLHYFTSRYPRLFLHVHGVVKDSMLRHESMF--------\n>tr|A0A1B9H882|A0A1B9H882_9TREE/655-754 [subseq from] Non-specific serine/threonine protein kinase OS=Kwoniella heveanensis CBS 569 OX=1296119 GN=I317_06734 PE=4 SV=1\n-----------------------------------------------------------------------------------------------------------------------------------------------------------------------------------------------------------------------------------------------------------------------------------------------------------------------------------------------------------------------------------------------------------------------------------------------------------------------LDVEDIERLAISDTIIGFGSHGTVVLKGTWGGRPVAVKRLLSDFTRLASQEVKLLQASDDHPNVIRYYCQERRDNFLYIALDLCQASLADLIETPDKHLE--------------------------------------------------------------------------------------------------------------------------------------------------------------------------------------------------------------------------------------------------------------------------------------------------------------------------------------------\n>tr|A0A1B9H882|A0A1B9H882_9TREE/763-843 [subseq from] Non-specific serine/threonine protein kinase OS=Kwoniella heveanensis CBS 569 OX=1296119 GN=I317_06734 PE=4 SV=1\n----------------------------------------------------------------------------------------------------------------------------------------------------------------------------------------------------------------------------------------------------------------------------------------------------------------------------------------------------------------------------------------------------------------------------------------------------------------------------------------------------------------------------------------------------------------------------------------------------------------KALSQVSAGLKHLHGMKIIHRDIKPQNVLVSKGkdGALRMLVSDFGLARRLDQGQSSFAPTANNL-AGSLGWRAPECIRGQV-----------------------------------------------------------------------------------------------------------------------------------------------------------------------------------------------------------------------\n>tr|A0A1B9H882|A0A1B9H882_9TREE/860-1092 [subseq from] Non-specific serine/threonine protein kinase OS=Kwoniella heveanensis CBS 569 OX=1296119 GN=I317_06734 PE=4 SV=1\n----------------------------------------------------------------------------------------------------------------------------------------------------------------------------------------------------------------------------------------------------------------------------------------------------------------------------------------------------------------------------------------------------------------------------------------------------------------------------------------------------------------------------------------------------------------------------------------------------------------------------------------------------------------------------SSSTQSQSGIDEPALVdKNNRLTKAVDLFALGCLYFWTLMSGQHPYGETYNRESNIVkGDAVNMGMLDVLgeegEEAKELIGRLLSMEPGARPDTSECLIHPFFWTPGKRLAFLCDASDRFEIMETEPPEPTLEMLETDAALVVGKDWYSRLDKVFTNNLGKYRKYKGASVRDLLRAMRNKKHHYQDLEPSVKRHLGSLPAGFLHYFTSRYPRLFLHVHGVVKDSMLRHESMF--------\n>tr|A0A427YJH3|A0A427YJH3_9TREE/625-757 [subseq from] Non-specific serine/threonine protein kinase OS=Saitozyma podzolica OX=1890683 GN=IRE1 PE=4 SV=1\n---------------------------------------------------------------------------------------------------------------------------------------------------------------------------------------------------------------------------------------------------------------------------------------------------------------------------------------------------------------------------------------------------------------------------------------AEGSG-SGSGSPLNAEGEKPLPDLPREMSSTNLQDQEdKERLAISDTIVGYGSHGTVVLKGTWGGRPVAVKRLLSDFTRLASQEVKLLQASDDHPNVIRYYCQEKRDNFLYIALDLCQASLADLIEAPDRHLEL-------------------------------------------------------------------------------------------------------------------------------------------------------------------------------------------------------------------------------------------------------------------------------------------------------------------------------------------\n>tr|A0A427YJH3|A0A427YJH3_9TREE/765-844 [subseq from] Non-specific serine/threonine protein kinase OS=Saitozyma podzolica OX=1890683 GN=IRE1 PE=4 SV=1\n----------------------------------------------------------------------------------------------------------------------------------------------------------------------------------------------------------------------------------------------------------------------------------------------------------------------------------------------------------------------------------------------------------------------------------------------------------------------------------------------------------------------------------------------------------------------------------------------------------------KALSQVTLGLKHLHGMKIIHRDIKPQNVLVsqLKDGSLRMLVSDFGLARRLEQDQSSFAPTANNL-AGSLGWRAPECIRGQ------------------------------------------------------------------------------------------------------------------------------------------------------------------------------------------------------------------------\n>tr|A0A427YJH3|A0A427YJH3_9TREE/886-1106 [subseq from] Non-specific serine/threonine protein kinase OS=Saitozyma podzolica OX=1890683 GN=IRE1 PE=4 SV=1\n---------------------------------------------------------------------------------------------------------------------------------------------------------------------------------------------------------------------------------------------------------------------------------------------------------------------------------------------------------------------------------------------------------------------------------------------------------------------------------------------------------------------------------------------------------------------------------------------------------------------------------------------------------------------------------------ASRNRNHARLTKAVDLFALGCLYFWVLMSGEHPFGETYNRESNIVKGEaVNMsqldILGEEGWEAKELIGRLLEMDPEDRPDTSECLQHPFFWTSAKRLAFLCDASDRFEIMETVPPEQTLVMLETGAVTVVGKDWFSRADKVFTSNLGKYRKYKGNSVRDLLRAMRNKKHHYQDLEPAAKRHLGTLPAGFLNYFTSRYPTLFLHVHKVIRESRlQKEPMF---------\n>tr|A0A510P5E0|A0A510P5E0_CANAR/696-805 [subseq from] Non-specific serine/threonine protein kinase OS=Candida auris OX=498019 GN=CAJCM15448_29840 PE=4 SV=1\n--------------------------------------------------------------------------------------------------------------------------------------------------------------------------------------------------------------------------------------------------------------------------------------------------------------------------------------------------------------------------------------------------------------------------------------------------------TKSLVKQFTKKANSNRKLQIDNNLIISDKILGYGSHGTVVYEGTFENRPVAVKRMLLDFYDIANHEVRLLQESDDHPNVVRYFCSqsSESEKFLYIALELCVCSLEDLVE---------------------------------------------------------------------------------------------------------------------------------------------------------------------------------------------------------------------------------------------------------------------------------------------------------------------------------------------------\n>tr|A0A510P5E0|A0A510P5E0_CANAR/824-908 [subseq from] Non-specific serine/threonine protein kinase OS=Candida auris OX=498019 GN=CAJCM15448_29840 PE=4 SV=1\n-----------------------------------------------------------------------------------------------------------------------------------------------------------------------------------------------------------------------------------------------------------------------------------------------------------------------------------------------------------------------------------------------------------------------------------------------------------------------------------------------------------------------------------------------------------------------------------------------------------------VLLQLVSGLHYLHSLKIVHRDLKPQNILVgdstkKKKSKLSSEfrllISDFGLCKKLDADQSSFRATTQHAASGTSGWRAPELLL--------------------------------------------------------------------------------------------------------------------------------------------------------------------------------------------------------------------------\n>tr|A0A510P5E0|A0A510P5E0_CANAR/941-1156 [subseq from] Non-specific serine/threonine protein kinase OS=Candida auris OX=498019 GN=CAJCM15448_29840 PE=4 SV=1\n---------------------------------------------------------------------------------------------------------------------------------------------------------------------------------------------------------------------------------------------------------------------------------------------------------------------------------------------------------------------------------------------------------------------------------------------------------------------------------------------------------------------------------------------------------------------------------------------------------------------------------------------------------------------------------------------GKRLTKAIDIFSLGCVFYYILTGGGHPFGDRYLREGNIVRGEYDLSALKQhCPydwvEATHLIASMISFNPKTRPDTAAIMKHPYFWNYNKKLEFLLKVSDRFEIEKRDPPSPLLLSLESTGHVVHQGDWLAKFDQQFIDNLGKYRKYNTDKVMDLLRALRNKYHHFNDMPPDLQVQLSPLPIGFYTYFNRKFPKLLMETYKVVDEEGIKDEHVFE-------\n>tr|A0A165I0T0|A0A165I0T0_9BASI/737-821 [subseq from] Non-specific serine/threonine protein kinase OS=Calocera cornea HHB12733 OX=1353952 GN=CALCODRAFT_507153 PE=4 SV=1\n-------------------------------------------------------------------------------------------------------------------------------------------------------------------------------------------------------------------------------------------------------------------------------------------------------------------------------------------------------------------------------------------------------------------------------------------------------------------------------LMLSDVILGYGSHGTIVYQGSLQGRPVAVKRLLQDFVTVYSREVSLLQESDDHPNVIRYFYQEQRDGFLYIALELCPASLADIIE---------------------------------------------------------------------------------------------------------------------------------------------------------------------------------------------------------------------------------------------------------------------------------------------------------------------------------------------------\n>tr|A0A165I0T0|A0A165I0T0_9BASI/840-920 [subseq from] Non-specific serine/threonine protein kinase OS=Calocera cornea HHB12733 OX=1353952 GN=CALCODRAFT_507153 PE=4 SV=1\n------------------------------------------------------------------------------------------------------------------------------------------------------------------------------------------------------------------------------------------------------------------------------------------------------------------------------------------------------------------------------------------------------------------------------------------------------------------------------------------------------------------------------------------------------------------------------------------------------------------LMQITKGLRHLHSLKIVHRDIKPQNILISQNKrgELRMLISDFGLCKKLELDqTSFLpTQGSGPQAAGTAGWRAPEILRGD------------------------------------------------------------------------------------------------------------------------------------------------------------------------------------------------------------------------\n>tr|A0A165I0T0|A0A165I0T0_9BASI/932-1159 [subseq from] Non-specific serine/threonine protein kinase OS=Calocera cornea HHB12733 OX=1353952 GN=CALCODRAFT_507153 PE=4 SV=1\n-------------------------------------------------------------------------------------------------------------------------------------------------------------------------------------------------------------------------------------------------------------------------------------------------------------------------------------------------------------------------------------------------------------------------------------------------------------------------------------------------------------------------------------------------------------------------------------------------------------------------------------------------------------------------------FNGREGGEQPASSSATRLTKSVDIFALGCLFYYTLSGGEHPYGDRFSREANILKNEKQLSWLDRLGeeglEAEDLIGSMLEPDPSSRPTTDDCLIHPFFWTPAKRLAFLQDASDRFEVMERDPKEAPLLALETDAVKVLGPDWHRKLDKAVIENLGKFRKYDGKSVQDLLRALRNKKHHYQDLPDHVKRLYGPLPEGFLGYFTRRFPQLFLHVYGVISDCGLRYESMF--------\n>tr|A0A7G2EK66|A0A7G2EK66_ARATH/113-552 [subseq from] (thale cress) hypothetical protein OS=Arabidopsis thaliana OX=3702 GN=AT9943_LOCUS10757 PE=4 SV=1\n-------------------------------------------------------------------------------------------------------------------------------------------------------------------------------------------------------------------------------------------------------------------------------------------------------------------------------------------------------------------------------------------------------------------------------------------------------------------------GKVVNrRLLVSTNEMKYGRNGYEVFQGVYGRRsSVAVKCLDLAHTTEAfiQNEIDNHCLCDDHSNIIRFHGLEQDQSFAYICLEPWKCSLDDLIKLSVRRTK--RDTQAVA--PVDDLEKVMKRIKFWKEKGKPLPLtpMLKLMRDVVCGLAHLHKLKIIHRNLNPQNVLIiVKDMTLTAKISDMSLSKHLGGKKSSYKHLAT--CSGSSGWQAPEQLNKDKKKKedfPADMFNFGCLLHYAVM-GTHPFGSPSERDTNIKtNNKTNLSLVTNL-EALNLIEQLLNYKPDLRPSATQVLLHPLFWDSEKRLFFLREASDRIELDITMWGDL-NKTI-APRVLGESKDWASKLGKTFITHIenlaqaqpGQesrqYnRSYKYWSLRHLLRLIRNILSHHREIldDPKIKEMVGKVPEGLDIFFTARFPNLMMEIYAFISMHCKGEEAFEKY------\n>tr|A0A167KJJ1|A0A167KJJ1_CALVF/735-819 [subseq from] Non-specific serine/threonine protein kinase OS=Calocera viscosa (strain TUFC12733) OX=1330018 GN=CALVIDRAFT_538819 PE=4 SV=1\n-------------------------------------------------------------------------------------------------------------------------------------------------------------------------------------------------------------------------------------------------------------------------------------------------------------------------------------------------------------------------------------------------------------------------------------------------------------------------------LMLSDVILGYGSHGTIVYQGSLQGRPVAVKRLLQDFVTVYSREVSLLQESDDHPNVIRYFYQEQRDGFLYIALELCPASLADIIE---------------------------------------------------------------------------------------------------------------------------------------------------------------------------------------------------------------------------------------------------------------------------------------------------------------------------------------------------\n>tr|A0A167KJJ1|A0A167KJJ1_CALVF/838-918 [subseq from] Non-specific serine/threonine protein kinase OS=Calocera viscosa (strain TUFC12733) OX=1330018 GN=CALVIDRAFT_538819 PE=4 SV=1\n------------------------------------------------------------------------------------------------------------------------------------------------------------------------------------------------------------------------------------------------------------------------------------------------------------------------------------------------------------------------------------------------------------------------------------------------------------------------------------------------------------------------------------------------------------------------------------------------------------------LMQITKGLRHLHSLKIVHRDIKPQNILISQNKrgELRMLISDFGLCKKLELDqTSFLpTQGSGPQAAGTAGWRAPEILRGD------------------------------------------------------------------------------------------------------------------------------------------------------------------------------------------------------------------------\n>tr|A0A167KJJ1|A0A167KJJ1_CALVF/933-1150 [subseq from] Non-specific serine/threonine protein kinase OS=Calocera viscosa (strain TUFC12733) OX=1330018 GN=CALVIDRAFT_538819 PE=4 SV=1\n----------------------------------------------------------------------------------------------------------------------------------------------------------------------------------------------------------------------------------------------------------------------------------------------------------------------------------------------------------------------------------------------------------------------------------------------------------------------------------------------------------------------------------------------------------------------------------------------------------------------------------------------------------------------------------REGGEQQTSSSATRLTKSVDIFALGCLFYYTLSGGEHPYGDRFSREANILKNEKSLSWLDRLGeeglEAEDLVGRMLEPDPSSRPTTDDCLIHPFFWTPAKRLSFLQDASDRFEVMEREPKEAPLLALETDAAKVLGPDWHRKLDKAVIENLGKFRKYDGKSVQDLLRALRNKKHHYQDLPDHVKRLYGPLPEGFLGYFTRRFPQLFLHVYGVISDCG---------------\n>tr|A0A0K0FBV6|A0A0K0FBV6_STRVS/267-356 [subseq from] Endoribonuclease OS=Strongyloides venezuelensis OX=75913 PE=4 SV=1\n--------------------------------------------------------------------------------------------------------------------------------------------------------------------------------------------------------------------------------------------------------------------------------------------------------------------------------------------------------------------------------------------------------------------------------------------------------------------------FVVGKLQYDPKVIlGRGCEGTVVYRGKFEGRNVAVKRVLSDLVKITNREINMLRESDSHINVIRYFCSESDRTFKYIALELCDCSLATYI----------------------------------------------------------------------------------------------------------------------------------------------------------------------------------------------------------------------------------------------------------------------------------------------------------------------------------------------------\n>tr|A0A0K0FBV6|A0A0K0FBV6_STRVS/370-660 [subseq from] Endoribonuclease OS=Strongyloides venezuelensis OX=75913 PE=4 SV=1\n---------------------------------------------------------------------------------------------------------------------------------------------------------------------------------------------------------------------------------------------------------------------------------------------------------------------------------------------------------------------------------------------------------------------------------------------------------------------------------------------------------------------------------------------------------------------------------------------------------------LEILRQATEGVGHLHHLNIVHRDIKPQNILLSRNSQtgyVRVLISDFGLCKRLKFNCNSISRVS-GM-TGTEGWMAPEILNSEASvTVSIDIFALGCIYYYVLANGKHPFGDNIKRQDNIIHGRFNLEIIIDNDVAVHLIEAMIHNSPLYRPSAVSVLSHPMFWSNERKLQFFMDVSDRIEIET--ENSPIVEALERNATIIISRNWKNVICKYLAEDLRKFRSYKHDTVRDLLRAMRNKKHHYRELPNEVKQSLGDIPDNFLHYFTSRFPKLLLHVYRSM-KLCKSESVFQGYYS----\n>tr|A0A2H0ZXX2|A0A2H0ZXX2_CANAR/696-805 [subseq from] Non-specific serine/threonine protein kinase OS=Candida auris OX=498019 GN=B9J08_001611 PE=4 SV=1\n--------------------------------------------------------------------------------------------------------------------------------------------------------------------------------------------------------------------------------------------------------------------------------------------------------------------------------------------------------------------------------------------------------------------------------------------------------TKSLVKQFTKKANSNRKLQIDNNLIISDKILGYGSHGTVVYEGTFENRPVAVKRMLLDFYDIANHEVRLLQESDDHPNVVRYFCSqsSESEKFLYIALELCVCSLEDLVE---------------------------------------------------------------------------------------------------------------------------------------------------------------------------------------------------------------------------------------------------------------------------------------------------------------------------------------------------\n>tr|A0A2H0ZXX2|A0A2H0ZXX2_CANAR/824-908 [subseq from] Non-specific serine/threonine protein kinase OS=Candida auris OX=498019 GN=B9J08_001611 PE=4 SV=1\n-----------------------------------------------------------------------------------------------------------------------------------------------------------------------------------------------------------------------------------------------------------------------------------------------------------------------------------------------------------------------------------------------------------------------------------------------------------------------------------------------------------------------------------------------------------------------------------------------------------------VLLQLVSGLHYLHSLKIVHRDLKPQNILVgdstkKKKSKLSSEfrllISDFGLCKKLDADQSSFRATTQHAASGTSGWRAPELLL--------------------------------------------------------------------------------------------------------------------------------------------------------------------------------------------------------------------------\n>tr|A0A2H0ZXX2|A0A2H0ZXX2_CANAR/941-1156 [subseq from] Non-specific serine/threonine protein kinase OS=Candida auris OX=498019 GN=B9J08_001611 PE=4 SV=1\n---------------------------------------------------------------------------------------------------------------------------------------------------------------------------------------------------------------------------------------------------------------------------------------------------------------------------------------------------------------------------------------------------------------------------------------------------------------------------------------------------------------------------------------------------------------------------------------------------------------------------------------------------------------------------------------------GKRLTKAIDIFSLGCVFYYILTGGGHPFGDRYLREGNIVRGEYDLSALKQhCPydwvEATHLIASMISFNPKTRPDTAAIMKHPYFWNYSKKLEFLLKVSDRFEIEKRDPPSPLLLSLESTGHVVHQGDWLAKFDQQFIDNLGKYRKYNTDKVMDLLRALRNKYHHFNDMPPDLQVQLSPLPIGFYTYFNRKFPKLLMETYKVVDEEGIKDEHVFE-------\n>tr|A0A5C3LA99|A0A5C3LA99_9AGAR/684-769 [subseq from] Non-specific serine/threonine protein kinase OS=Coprinopsis marcescibilis OX=230819 GN=FA15DRAFT_664103 PE=4 SV=1\n------------------------------------------------------------------------------------------------------------------------------------------------------------------------------------------------------------------------------------------------------------------------------------------------------------------------------------------------------------------------------------------------------------------------------------------------------------------------------SLSVSETILGFGSHGTVVFQGSLQGRAVAVKRLLKDFVTLASREVSILQESDDHPNVIRYYYQEAHANFLYIALELCPASLADIVE---------------------------------------------------------------------------------------------------------------------------------------------------------------------------------------------------------------------------------------------------------------------------------------------------------------------------------------------------\n>tr|A0A5C3LA99|A0A5C3LA99_9AGAR/787-874 [subseq from] Non-specific serine/threonine protein kinase OS=Coprinopsis marcescibilis OX=230819 GN=FA15DRAFT_664103 PE=4 SV=1\n----------------------------------------------------------------------------------------------------------------------------------------------------------------------------------------------------------------------------------------------------------------------------------------------------------------------------------------------------------------------------------------------------------------------------------------------------------------------------------------------------------------------------------------------------------------------------------------------------------------KALQQITSGLRHLHALKLVHRDIKPQNILISTNKSngrgrptYRMLISDFGLCKKLDMDqTSFLPTVNGGLGAGTVGWRAPEILRGEV-----------------------------------------------------------------------------------------------------------------------------------------------------------------------------------------------------------------------\n>tr|A0A5C3LA99|A0A5C3LA99_9AGAR/895-1114 [subseq from] Non-specific serine/threonine protein kinase OS=Coprinopsis marcescibilis OX=230819 GN=FA15DRAFT_664103 PE=4 SV=1\n--------------------------------------------------------------------------------------------------------------------------------------------------------------------------------------------------------------------------------------------------------------------------------------------------------------------------------------------------------------------------------------------------------------------------------------------------------------------------------------------------------------------------------------------------------------------------------------------------------------------------------------------------------------------------QS--IGS---NSSSPSTAKPTRLTKSVDIFALGCLYYYTLTNGNHPYGDRFEREVNILKDQKSLDLLERFgeegTEACDLIDQMLHPEASERPDTTACLIHPFFWDASRRLNFLQEASDRFEIMCREPKDPNLVELEKDGILVVGNDWASRLDKVFIENLGKFRKYDGKSVQDLLRSIRNKKHHYQDLPDNVKRTLGPLPEGYLGYFTKRYPRLFLHVHRVIKET----------------\n>tr|A0A0L6WZQ5|A0A0L6WZQ5_9AGAR/649-749 [subseq from] Non-specific serine/threonine protein kinase OS=Termitomyces sp. J132 OX=1306850 GN=J132_03039 PE=4 SV=1\n---------------------------------------------------------------------------------------------------------------------------------------------------------------------------------------------------------------------------------------------------------------------------------------------------------------------------------------------------------------------------------------------------------------------------------------------------------------IPSLvINSTKPQPSMPSLVVSDAVLGFGSHGTVVFKGSLQGRAVAVKRLLQDFVTLASREVSILQQSDDHPNVIRYYYQEAQANFLYIALELCPASLADII----------------------------------------------------------------------------------------------------------------------------------------------------------------------------------------------------------------------------------------------------------------------------------------------------------------------------------------------------\n>tr|A0A0L6WZQ5|A0A0L6WZQ5_9AGAR/768-855 [subseq from] Non-specific serine/threonine protein kinase OS=Termitomyces sp. J132 OX=1306850 GN=J132_03039 PE=4 SV=1\n----------------------------------------------------------------------------------------------------------------------------------------------------------------------------------------------------------------------------------------------------------------------------------------------------------------------------------------------------------------------------------------------------------------------------------------------------------------------------------------------------------------------------------------------------------------------------------------------------------------KALREITSGLRHLHALKLVHRDIKPQNILVSgaKpgpgGKTvYRMLISDFGLCKKLDVDQTSFLPTAYGsMAAGTVGWRAPEILRDEV-----------------------------------------------------------------------------------------------------------------------------------------------------------------------------------------------------------------------\n>tr|A0A0L6WZQ5|A0A0L6WZQ5_9AGAR/863-1089 [subseq from] Non-specific serine/threonine protein kinase OS=Termitomyces sp. J132 OX=1306850 GN=J132_03039 PE=4 SV=1\n-------------------------------------------------------------------------------------------------------------------------------------------------------------------------------------------------------------------------------------------------------------------------------------------------------------------------------------------------------------------------------------------------------------------------------------------------------------------------------------------------------------------------------------------------------------------------------------------------------------------------------------------------------------------DHSMSSRGSTGTATG-----APGTTRTTRLTKSVDIFALGCLFYYVLTNGSHPFGDRFEREVSILKNEKNLDGLqrfgEEGAEAVDLITQMLDPMAQARPDTMTCLLHPFFWDPARRLNFLQDASDRFEIMCRDPKDPNLIVLETNAFAIVGNDWHSRLDKIFLENLGKFRKYDGRSVQDLMRALRNKKHHYQDLPDSVKRHLGPMPEGYLSYFTRRFPRLFLHVHSTVRST----------------\n>tr|A0A1E4SDE3|A0A1E4SDE3_9ASCO/642-756 [subseq from] Non-specific serine/threonine protein kinase OS=Suhomyces tanzawaensis NRRL Y-17324 OX=984487 GN=CANTADRAFT_91960 PE=4 SV=1\n------------------------------------------------------------------------------------------------------------------------------------------------------------------------------------------------------------------------------------------------------------------------------------------------------------------------------------------------------------------------------------------------------------------------------------------------------INTKSLVKPLPITQVKvPIKKLQIeNNLVISDKILGYGSHGTIVYQGTFENRPVAVKRMLLDFFDIANHEVRLLQESDDHPNVIRYFCSqsSESEKFLYIALELCLCSLEDIVEK--------------------------------------------------------------------------------------------------------------------------------------------------------------------------------------------------------------------------------------------------------------------------------------------------------------------------------------------------\n>tr|A0A1E4SDE3|A0A1E4SDE3_9ASCO/770-859 [subseq from] Non-specific serine/threonine protein kinase OS=Suhomyces tanzawaensis NRRL Y-17324 OX=984487 GN=CANTADRAFT_91960 PE=4 SV=1\n----------------------------------------------------------------------------------------------------------------------------------------------------------------------------------------------------------------------------------------------------------------------------------------------------------------------------------------------------------------------------------------------------------------------------------------------------------------------------------------------------------------------------------------------------------------------------------------------------------------EVLHQLVSGLHYLHSLKIVHRDVKPQNILVAaaKNNKIVTKepveksirllISDFGLCKKLDSDQSSFRATTQNAALGTSGWRAPELLLN-------------------------------------------------------------------------------------------------------------------------------------------------------------------------------------------------------------------------\n>tr|A0A1E4SDE3|A0A1E4SDE3_9ASCO/884-1103 [subseq from] Non-specific serine/threonine protein kinase OS=Suhomyces tanzawaensis NRRL Y-17324 OX=984487 GN=CANTADRAFT_91960 PE=4 SV=1\n---------------------------------------------------------------------------------------------------------------------------------------------------------------------------------------------------------------------------------------------------------------------------------------------------------------------------------------------------------------------------------------------------------------------------------------------------------------------------------------------------------------------------------------------------------------------------------------------------------------------------------------------------------------------------------------LPANSGGKRLTKAIDIFSLGCVFYYILTGGLHPFGDRYLREGNIIKGEYDLSLLNSFcPndkfESTHLISSMIHANPSMRPSTSMILNHPLFWNPKKRLEFLLKVSDRFEIERRDPPSDLLLKLETHAKAVHRGNWHNKFDEEFIDNLGKYRKYHPEKLMDLLRAIRNKYHHYNDMPQQLQEQMSPLPDGFYKYFNIRFPNLLMEIYFLVNESLSTEHVF---------\n>tr|A0A2V1AWW5|A0A2V1AWW5_9ASCO/689-799 [subseq from] Non-specific serine/threonine protein kinase OS=[Candida] haemuloni OX=45357 GN=CXQ85_005296 PE=4 SV=1\n-------------------------------------------------------------------------------------------------------------------------------------------------------------------------------------------------------------------------------------------------------------------------------------------------------------------------------------------------------------------------------------------------------------------------------------------------------PTKSLVKQFSKRNNTNKKLQIDNNLIISDKILGYGSHGTVVYEGTFENRPVAVKRMLLDFYDIANHEVRLLQESDDHPNVVRYFCSqsSESEKFLYIALELCVCSLEDLVE---------------------------------------------------------------------------------------------------------------------------------------------------------------------------------------------------------------------------------------------------------------------------------------------------------------------------------------------------\n>tr|A0A2V1AWW5|A0A2V1AWW5_9ASCO/818-903 [subseq from] Non-specific serine/threonine protein kinase OS=[Candida] haemuloni OX=45357 GN=CXQ85_005296 PE=4 SV=1\n-----------------------------------------------------------------------------------------------------------------------------------------------------------------------------------------------------------------------------------------------------------------------------------------------------------------------------------------------------------------------------------------------------------------------------------------------------------------------------------------------------------------------------------------------------------------------------------------------------------------VLLQLVSGLHYLHSLKIVHRDIKPQNILVgdstrKKHSKTVAafrlLISDFGLCKKLDADQSSFRATTQHAASGTSGWRAPELLLH-------------------------------------------------------------------------------------------------------------------------------------------------------------------------------------------------------------------------\n>tr|A0A2V1AWW5|A0A2V1AWW5_9ASCO/916-1151 [subseq from] Non-specific serine/threonine protein kinase OS=[Candida] haemuloni OX=45357 GN=CXQ85_005296 PE=4 SV=1\n------------------------------------------------------------------------------------------------------------------------------------------------------------------------------------------------------------------------------------------------------------------------------------------------------------------------------------------------------------------------------------------------------------------------------------------------------------------------------------------------------------------------------------------------------------------------------------------------------------------------------------------------------------------------SLNSTSKHSIKDG-NGPANGSGKRLTKAIDIFSLGCVFYYILTGGGHPFGDRYLREGNIVRGEYDLSALKQhCPhdwvEATHLIASMISFNPKTRPDTSLIMRHPYFWTYNKKLEFLLKVSDRFEIERRDPPSPLLLSLEEAGQTVHQGDWLARFDQEFIDNLGKYRKYNTDKLMDLLRALRNKYHHFNDMPPELQVQMSPLPTGFYSYFNNKFPKLLMETYRVVADEGIKDEHIFE-------\n>tr|A0A0L0P0C1|A0A0L0P0C1_CANAR/715-805 [subseq from] Non-specific serine/threonine protein kinase OS=Candida auris OX=498019 GN=QG37_03494 PE=4 SV=1\n---------------------------------------------------------------------------------------------------------------------------------------------------------------------------------------------------------------------------------------------------------------------------------------------------------------------------------------------------------------------------------------------------------------------------------------------------------------------------IDNNLIISDKILGYGSHGTVVYEGTFENRPVAVKRMLLDFYDIANHEVRLLQESDDHPNVVRYFCSqsSESEKFLYIALELCVCSLEDLVE---------------------------------------------------------------------------------------------------------------------------------------------------------------------------------------------------------------------------------------------------------------------------------------------------------------------------------------------------\n>tr|A0A0L0P0C1|A0A0L0P0C1_CANAR/824-908 [subseq from] Non-specific serine/threonine protein kinase OS=Candida auris OX=498019 GN=QG37_03494 PE=4 SV=1\n-----------------------------------------------------------------------------------------------------------------------------------------------------------------------------------------------------------------------------------------------------------------------------------------------------------------------------------------------------------------------------------------------------------------------------------------------------------------------------------------------------------------------------------------------------------------------------------------------------------------VLLQLVSGLHYLHSLKIVHRDLKPQNILVgdstkKKKSKLSSEfrllISDFGLCKKLDADQSSFRATTQHAASGTSGWRAPELLL--------------------------------------------------------------------------------------------------------------------------------------------------------------------------------------------------------------------------\n>tr|A0A0L0P0C1|A0A0L0P0C1_CANAR/941-1156 [subseq from] Non-specific serine/threonine protein kinase OS=Candida auris OX=498019 GN=QG37_03494 PE=4 SV=1\n---------------------------------------------------------------------------------------------------------------------------------------------------------------------------------------------------------------------------------------------------------------------------------------------------------------------------------------------------------------------------------------------------------------------------------------------------------------------------------------------------------------------------------------------------------------------------------------------------------------------------------------------------------------------------------------------GKRLTKAIDIFSLGCVFYYILTGGGHPFGDRYLREGNIVRGEYDLSALKQhCPydwvEATHLIASMISFNPKTRPDTAAIMKHPYFWNYSKKLEFLLKVSDRFEIEKRDPPSPLLLSLESTGHVVHQGDWLAKFDQQFIDNLGKYRKYNTDKVMDLLRALRNKYHHFNDMPPDLQVQLSPLPIGFYTYFNRKFPKLLMETYKVVDEEGIKDEHVFE-------\n>tr|A0A090LBW7|A0A090LBW7_STRRB/503-602 [subseq from] Endoribonuclease OS=Strongyloides ratti OX=34506 GN=SRAE_1000328800 PE=4 SV=1\n----------------------------------------------------------------------------------------------------------------------------------------------------------------------------------------------------------------------------------------------------------------------------------------------------------------------------------------------------------------------------------------------------------------------------------------------------------------EIYENSIVDGYlSIGKLKYNPQIIlGRGGDGTVVYKGIFEKRDVAVKRVLSELIKITTREIDMLRESDSHNNVIRYFCSESDRSFKYIALELCDCSLYTY-----------------------------------------------------------------------------------------------------------------------------------------------------------------------------------------------------------------------------------------------------------------------------------------------------------------------------------------------------\n>tr|A0A090LBW7|A0A090LBW7_STRRB/617-905 [subseq from] Endoribonuclease OS=Strongyloides ratti OX=34506 GN=SRAE_1000328800 PE=4 SV=1\n---------------------------------------------------------------------------------------------------------------------------------------------------------------------------------------------------------------------------------------------------------------------------------------------------------------------------------------------------------------------------------------------------------------------------------------------------------------------------------------------------------------------------------------------------------------------------------------------------------------LEILHQATEGVRHLHHLNVVHRDIKPQNILLSKNFQtgyVRVVISDFGLCKKLKVNCNSISRVS-GL-AGTDGWMAPETLNNELSvTVAVDIFALGCIYYYVLSDGEHPFGNTIKRQDNIINGYFNLKLISNDDIAVHLIEAMIHKSSIFRPSAISVLNHPMFWSNERKLQFLMDVSDRIEAE--KEGSSIIEALEEKNYTVVSRNWRNLISKCVSENLKKFRTYKYDSIRDLLRAIRNKKHHYRELPDEVKESLGELPNGFLNYFTSRFPKLLLHVYRAM-KICKYETIFQGY------\n>tr|A0A059AI16|A0A059AI16_EUCGR/47-347 [subseq from] Protein kinase domain-containing protein OS=Eucalyptus grandis OX=71139 GN=EUGRSUZ_J02572 PE=4 SV=1\n-----------------------------------------------------------------------------------------------------------------------------------------------------------------------------------------------------------------------------------------------------------------------------------------------------------------------------------------------------------------------------------------------------------------------------------------------------------------------QNGRSIGSLFVSRVEIGMGSNGTIVFQGTYgkrdgEKRPVAVKRLVKGHHHLASKEIESLIASDKHPNILRYFTKEEDRDFVYLAVELCDFSLDDLIQAHSDYSNKPVFPR-EYKIKLDSVRDVMQDGELLKADRHPSPLLLKLMRDIVSGLVHLHQLGIFHWDLNPRNVLITKHPSLCAKLSDMGISKHLHLD-----KNYPPSSSGIRGWQAPERLLcSGHQTCKMDMFNFGCVLFFCLTRGSHPFGRERARDINIEENKMDLSLVEFLPEAHDLISCLLNRQPELRPNASEVLCHPFWWSSKRR-----------------------------------------------------------------------------------------------------------------------------------\n>tr|D3BA94|D3BA94_POLPP/533-642 [subseq from] Non-specific serine/threonine protein kinase OS=Polysphondylium pallidum (strain ATCC 26659 / Pp 5 / PN500) OX=670386 GN=ireA PE=4 SV=1\n-----------------------------------------------------------------------------------------------------------------------------------------------------------------------------------------------------------------------------------------------------------------------------------------------------------------------------------------------------------------------------------------------------------------------------------------------------DESEKITLTKRIELDNGN---TRIGKIEMTANVLGTGSCGTIVYEGFLEGRKVAIKRMLKQFIKFADREISLLLHSDEHMNVVRYHAKEEDSEFIYLALSFCKQSLDGLVDS-K------------------------------------------------------------------------------------------------------------------------------------------------------------------------------------------------------------------------------------------------------------------------------------------------------------------------------------------------\n>tr|D3BA94|D3BA94_POLPP/654-944 [subseq from] Non-specific serine/threonine protein kinase OS=Polysphondylium pallidum (strain ATCC 26659 / Pp 5 / PN500) OX=670386 GN=ireA PE=4 SV=1\n------------------------------------------------------------------------------------------------------------------------------------------------------------------------------------------------------------------------------------------------------------------------------------------------------------------------------------------------------------------------------------------------------------------------------------------------------------------------------------------------------------------------------------------------------------------------------------------------------------PQMKRMIVDLLAGLSHLHSINIVHRDVKPQNILVDPNNR--VKISDMGLGKKLDADTHSLTFT-----SDSYGWQPAEYLNGsNKSTKKVDIFSMGCVIYYLVTG-VNPFGGRFSREKNVLKGKYDIDAIQHIPDLHNLIYTMIQFDPEKRPTIEECENHPFFWDTHKQMSFLVAASDYLEFEKP--TSPLIVELDTLTEEVIGGslpvgqnEWWSKLDQLLIDNIGRYRKYNGKSLRDLLRVIRNKFNHYRDLPEDVQHCLGTIPNGFLEYFKQKFPKIIICTYLFIKKNLKQEAYFKQF------\n>tr|A0A0N5C9S6|A0A0N5C9S6_STREA/197-289 [subseq from] Endoribonuclease OS=Strongyloides papillosus OX=174720 PE=4 SV=1\n------------------------------------------------------------------------------------------------------------------------------------------------------------------------------------------------------------------------------------------------------------------------------------------------------------------------------------------------------------------------------------------------------------------------------------------------------------------------DGhFIVGKLQYDPKVIlGRGCEGTVVYRGTFEGRNVAVKRVLSDLVKITNREINMLRESDSHINVIRYFCSESDRTFKYIALELCDCSLATYI----------------------------------------------------------------------------------------------------------------------------------------------------------------------------------------------------------------------------------------------------------------------------------------------------------------------------------------------------\n>tr|A0A0N5C9S6|A0A0N5C9S6_STREA/303-593 [subseq from] Endoribonuclease OS=Strongyloides papillosus OX=174720 PE=4 SV=1\n---------------------------------------------------------------------------------------------------------------------------------------------------------------------------------------------------------------------------------------------------------------------------------------------------------------------------------------------------------------------------------------------------------------------------------------------------------------------------------------------------------------------------------------------------------------------------------------------------------------LEILRQATEGVGHLHHLNIVHRDIKPQNILLSRNPQtgyVRVLISDFGLCKRLKFNCNSISRVS-GM-TGTEGWMAPEILNSEASvTVSVDIFALGCIYYYVLANGKHPFGDNIKRQDNIIHGRFNLEIIIDNDVAVHLIEAMIHNSPLFRPSAVSVLSHPMFWSNERKLQFFMDVSDRIEIET--ENSPIVESLERNASIIISRNWRNVICKYLAEDLRKFRSYKHDTVRDLLRAMRNKKHHYRELPNEVKESLGDIPDNFLYYFTSRFPKLLLHVYRSM-KLCKSESVFQGYYS----\n>sp|Q9SF12|IRE1L_ARATH/113-552 [subseq from] Inactive serine/threonine-protein kinase/endoribonuclease IRE1-like OS=Arabidopsis thaliana OX=3702 GN=At3g11870 PE=3 SV=1\n-------------------------------------------------------------------------------------------------------------------------------------------------------------------------------------------------------------------------------------------------------------------------------------------------------------------------------------------------------------------------------------------------------------------------------------------------------------------------GKVVNrRLLVSTNEMKYGRNGYEVFQGVYGRRsSVAVKCLDLAHTTEAfiQNEIDNHCLCDDHSNIIRFHGLEQDQSFAYICLEPWKCSLDDLIKLSVRRTK--RDTQAVA--PVDDLEKVMKRIKFWKEKGKPLPLtpMLKLMRDVVCGLAHLHKLKTIHRNLNPQNVLIiVKDMTLTAKISDMSLSKHLGGKKSSYKHLAT--CSGSSGWQAPEQLNKDKKKKedfPADMFNFGCLLHYAVM-GTHPFGSPSERDTNIKtNNKTNLSLVTNL-EAINLIEQLLNYKPDLRPSATQVLLHPLFWDSEKRLFFLREASDRIELDITMWGDL-NKTI-APRVLGESKDWASKLGKTFITHIenlaqaqpGQesrqYnRSYKYWSLRHLLRLIRNILSHHREIldDPKIKEMVGKVPEGLDIFFTARFPNLMMEIYAFISMHCKGEEAFEKY------\n>tr|A0A286UEJ7|A0A286UEJ7_9AGAM/902-987 [subseq from] Other IRE kinase OS=Pyrrhoderma noxium OX=2282107 GN=PNOK_0640100 PE=4 SV=1\n-----------------------------------------------------------------------------------------------------------------------------------------------------------------------------------------------------------------------------------------------------------------------------------------------------------------------------------------------------------------------------------------------------------------------------------------------------------------------------QQLDVSDDILGYGSHGTVVFRGSLQGRAVAVKRLLQDFVTLASREVMILQESDDHPNVIRYYYQEAHGNFLYIALELCPASLADVV----------------------------------------------------------------------------------------------------------------------------------------------------------------------------------------------------------------------------------------------------------------------------------------------------------------------------------------------------\n>tr|A0A286UEJ7|A0A286UEJ7_9AGAM/1006-1090 [subseq from] Other IRE kinase OS=Pyrrhoderma noxium OX=2282107 GN=PNOK_0640100 PE=4 SV=1\n------------------------------------------------------------------------------------------------------------------------------------------------------------------------------------------------------------------------------------------------------------------------------------------------------------------------------------------------------------------------------------------------------------------------------------------------------------------------------------------------------------------------------------------------------------------------------------------------------------------LAQIASGLRHLHALKIIHRDIKPQNILISsakKGAGTMAghrmLISDFGLCKRLEVDQTSFLPTAYGaMAAGTAGWRAPEILRGD------------------------------------------------------------------------------------------------------------------------------------------------------------------------------------------------------------------------\n>tr|A0A286UEJ7|A0A286UEJ7_9AGAM/1098-1334 [subseq from] Other IRE kinase OS=Pyrrhoderma noxium OX=2282107 GN=PNOK_0640100 PE=4 SV=1\n------------------------------------------------------------------------------------------------------------------------------------------------------------------------------------------------------------------------------------------------------------------------------------------------------------------------------------------------------------------------------------------------------------------------------------------------------------------------------------------------------------------------------------------------------------------------------------------------------------------------------------------------------------------TDDStQSSRGSVGT-VGSTG-SVPTTSRPTRLTKSVDIFALGCLFYYILTSGGHPFGDRYEREINILKDEKSLSALESFGeeglEAIDLITSMLNNDASKRPDTTTCLIHPFFWNPARRLGFLQDASDRFEIMCRDPRDPNLVELERYAHGVVGNDWQGRLDKTFLDNLGKFRKYDGKSVQDLMRALRNKKHHYQDLPDNVKRQLGPLPDGFLSYFTRRFPHLFMHVHNVIARTNLRYE-----------\n>tr|A0A397JQ08|A0A397JQ08_9GLOM/608-805 [subseq from] Non-specific serine/threonine protein kinase OS=Diversispora epigaea OX=1348612 GN=Glove_9g149 PE=4 SV=1\n--------------------------------------------------------------------------------------------------------------------------------------------------------------------------------------------------------------------------------------------------------------------------------------------------------------------------------------------------------------------------------------------------------------------------------------------------------------------------FKLNSLMVTDKILGYGSHGTIVYKGSFEGRDVAVKRLLIDFYDIAHHEVSLLQESDDHPNVIRYYCKEQCDRFLYIALELCPASLYDLIERGSTFQHSNLLS-----------------------TLHPSKIL----YQIISGLHHLHSMKIVHRDIKPQNILLApskykkftKKGgitqetrSIRVLISDFGLCKKLEGESSSF-HNTTNNAGGTIGWRAPELLS--------------------------------------------------------------------------------------------------------------------------------------------------------------------------------------------------------------------------\n>tr|A0A397JQ08|A0A397JQ08_9GLOM/818-1068 [subseq from] Non-specific serine/threonine protein kinase OS=Diversispora epigaea OX=1348612 GN=Glove_9g149 PE=4 SV=1\n------------------------------------------------------------------------------------------------------------------------------------------------------------------------------------------------------------------------------------------------------------------------------------------------------------------------------------------------------------------------------------------------------------------------------------------------------------------------------------------------------------------------------------------------------------------------------------------------------------------------------------------------------------ISEEVWTSVDRLNDNSFTSSSSSSNCSEYENGQPRRVTKAIDIFSAGCLFYYVLSGGDHPFGDRYSREINILKGVYELNKLDGVGEegimARDLIERMIERDPKKRPKTGTVMTHPYFWSPSKRLGFLQDASDRFEVEERDPPSTLLQRLEQNATHIISPDWYKRIDRILVENLGKYRKYDGSRIRDLLRALRNKKHHYQDLPENVKRSLGEIPEGFLFYFTSRFPKLMLHVYYVIAEseSLRNESIFKHY------\n>tr|A0A4P6XM84|A0A4P6XM84_9ASCO/713-808 [subseq from] Non-specific serine/threonine protein kinase OS=Metschnikowia aff. pulcherrima OX=2163413 GN=MPUL0B00820 PE=4 SV=1\n------------------------------------------------------------------------------------------------------------------------------------------------------------------------------------------------------------------------------------------------------------------------------------------------------------------------------------------------------------------------------------------------------------------------------------------------------------------------------NLIISNKVLGYGSHGTVVYQGTFENRPVAVKRMLFDFYDIANHEVRLLQESDDHPNVIRYFCSQSnlKEKFLYIALELCVCSLEDLIEKQSAQFEN-------------------------------------------------------------------------------------------------------------------------------------------------------------------------------------------------------------------------------------------------------------------------------------------------------------------------------------------\n>tr|A0A4P6XM84|A0A4P6XM84_9ASCO/819-907 [subseq from] Non-specific serine/threonine protein kinase OS=Metschnikowia aff. pulcherrima OX=2163413 GN=MPUL0B00820 PE=4 SV=1\n-----------------------------------------------------------------------------------------------------------------------------------------------------------------------------------------------------------------------------------------------------------------------------------------------------------------------------------------------------------------------------------------------------------------------------------------------------------------------------------------------------------------------------------------------------------------------------------------------------------------LLYQLASGLSYLHSLKIVHRDLKPQNILLGETSkkqkqseSFGTRllISDFGLCKKLDADQSSFGATMHHAASGTSGWRAPELLRPESY----------------------------------------------------------------------------------------------------------------------------------------------------------------------------------------------------------------------\n>tr|A0A4P6XM84|A0A4P6XM84_9ASCO/930-1147 [subseq from] Non-specific serine/threonine protein kinase OS=Metschnikowia aff. pulcherrima OX=2163413 GN=MPUL0B00820 PE=4 SV=1\n----------------------------------------------------------------------------------------------------------------------------------------------------------------------------------------------------------------------------------------------------------------------------------------------------------------------------------------------------------------------------------------------------------------------------------------------------------------------------------------------------------------------------------------------------------------------------------------------------------------------------------------------------------------------------------------S----EQRLTKAIDIFSLGCVFFYILTDGYHPFGDRYLREANIIKGFSDLSILQKrCPgdyvEAMHLISLMISANPKLRPDTKAIMKHPYFWNTSKKLEFLLKVSDRFEIERRDPPSDLLLTLESVSHKVHQGDWLAKFDSDFTENLGKYRKYHKEKVMDLLRALRNKYHHFNDMPPKLQAQMSPLPSGFYAYFNRKFPHLLMEIYSVIEDNLQSEHMFHEF------\n>tr|A0A1I8CRP1|A0A1I8CRP1_9BILA/27-116 [subseq from] Endoribonuclease OS=Rhabditophanes sp. KR3021 OX=114890 PE=4 SV=1\n--------------------------------------------------------------------------------------------------------------------------------------------------------------------------------------------------------------------------------------------------------------------------------------------------------------------------------------------------------------------------------------------------------------------------------------------------------------------------FAIGKLKYHNKDVlGEGCHGTIVFQGEFDGRRVAIKKVFSRMVDIVDREINILRDSDSHANVIRYFCSESNADFTFIALELCDFSLGQFI----------------------------------------------------------------------------------------------------------------------------------------------------------------------------------------------------------------------------------------------------------------------------------------------------------------------------------------------------\n>tr|A0A1I8CRP1|A0A1I8CRP1_9BILA/131-422 [subseq from] Endoribonuclease OS=Rhabditophanes sp. KR3021 OX=114890 PE=4 SV=1\n----------------------------------------------------------------------------------------------------------------------------------------------------------------------------------------------------------------------------------------------------------------------------------------------------------------------------------------------------------------------------------------------------------------------------------------------------------------------------------------------------------------------------------------------------------------------------------------------------------------DILKQSALGVAHLHSLKIVHRDLKPENILIAKNTATGitrVLISDFGLCKRLKQDSQSISRVSGAV--GTEGWKAPEmEMKNGSVTVAVDIFALGCIYYFVLSKGRHPFGEGNVRQNNIMKKSKgDLSLIKDNELSVHLIESMIQYTPSFRPSAKSCLAHPLFWSNDKQLQFFLIVSDRIEKE--EEDSEIRKILEYGAQSVINKNWNKYICKDLEEDLRKYRAYRHDQVRDLLRAIRNKKNHYRELPDALRQSLGDIPDHFLNYFTSRFPKLMLHVYKS-MNYCAKESIFQRYYKE---\n>tr|A0A2V1AHL2|A0A2V1AHL2_9ASCO/701-892 [subseq from] Non-specific serine/threonine protein kinase OS=[Candida] duobushaemulonis OX=1231522 GN=CXQ87_000073 PE=4 SV=1\n-----------------------------------------------------------------------------------------------------------------------------------------------------------------------------------------------------------------------------------------------------------------------------------------------------------------------------------------------------------------------------------------------------------------------------------------------------------------------------NNLIISDKILGYGSHGTVVYEGTFENRPVAVKRMLLDFYDIANHEVRLLQESDDHPNVVRYFCSqsSETEKFLYIALELCVCSLEDLV-------EKPKVDNSAL----------------KLDQNHKNEVLLQL----VSGLHYLHSLKIVHRDIKPQNILVGDSTrkshakTLAAfrlLISDFGLCKKLDADQSSFRATTQHAASGTSGWRAPELLL--------------------------------------------------------------------------------------------------------------------------------------------------------------------------------------------------------------------------\n>tr|A0A2V1AHL2|A0A2V1AHL2_9ASCO/924-1141 [subseq from] Non-specific serine/threonine protein kinase OS=[Candida] duobushaemulonis OX=1231522 GN=CXQ87_000073 PE=4 SV=1\n-------------------------------------------------------------------------------------------------------------------------------------------------------------------------------------------------------------------------------------------------------------------------------------------------------------------------------------------------------------------------------------------------------------------------------------------------------------------------------------------------------------------------------------------------------------------------------------------------------------------------------------------------------------------------------------------GSGKRLTKAIDIFSLGCVFYYILTCGGHPFGDRYLREGNIVRGEYDLSALKqHCPddwvEATHLISTMISFNPKARPDTAAIMKHPYFWNHSKKLEFLLKVSDRFEIEKRDPPSPLLLSLEDTGHVVHQGDWLARFDQEFIDNLGKYRKYNTGKVMDLLRAFRNKYHHFNDMPPELQVQMSPLPTGFYSYFNNKFPKLLMEIYRVVDDEGIRDEHIFE-------\n>tr|A0A1M7ZZY3|A0A1M7ZZY3_MALS4/657-743 [subseq from] Non-specific serine/threonine protein kinase OS=Malassezia sympodialis (strain ATCC 42132) OX=1230383 GN=MSYG_0081 PE=4 SV=1\n-----------------------------------------------------------------------------------------------------------------------------------------------------------------------------------------------------------------------------------------------------------------------------------------------------------------------------------------------------------------------------------------------------------------------------------------------------------------------------KSLQISEQVLGYGSSGTVVFRGTFQGRAVAVKRLLRDFVEMASKEVSLLQSADNHPNVIRYFCQELTPNFLYIALEQCPASLADLVE---------------------------------------------------------------------------------------------------------------------------------------------------------------------------------------------------------------------------------------------------------------------------------------------------------------------------------------------------\n>tr|A0A1M7ZZY3|A0A1M7ZZY3_MALS4/760-1051 [subseq from] Non-specific serine/threonine protein kinase OS=Malassezia sympodialis (strain ATCC 42132) OX=1230383 GN=MSYG_0081 PE=4 SV=1\n-----------------------------------------------------------------------------------------------------------------------------------------------------------------------------------------------------------------------------------------------------------------------------------------------------------------------------------------------------------------------------------------------------------------------------------------------------------------------------------------------------------------------------------------------------------------------------------------------------------------ALRQITAGLQHLHSLSIVHRDIKPQNILVTLTSTqrLRFLLSDFGLSKRIDNMVNSTVSQSIQA-GGTVGWRAPELLQaqtlsqkglGSRLTRAVDIFSLGCVAFYLFTRGDHPFGEQYEREIRILQHQADLSALEKFSddtiEAQSLIENMIQERPNLRPTAVEVMRHPFFWSAQQRLTFLQDVSDRFEMLERDPPAMAIELLERDAVAIVGTDWRKRFDRGFLDDLGKFRSYNPASVQDLLRVIRNKKHHFNDMPVALKKSLSPMPEGFLMYFTRRFPHLFLHVYQVLMNL----------------\n>tr|M5FUD6|M5FUD6_DACPD/789-867 [subseq from] Non-specific serine/threonine protein kinase OS=Dacryopinax primogenitus (strain DJM 731) OX=1858805 GN=DACRYDRAFT_79919 PE=4 SV=1\n-------------------------------------------------------------------------------------------------------------------------------------------------------------------------------------------------------------------------------------------------------------------------------------------------------------------------------------------------------------------------------------------------------------------------------------------------------------------------------------MIGYGSHGTIVYQGSLQGRPVAVKRLLQDFVTIASREVSLLQESDDHPNVIRYFYQEQRDGFLYIALELCPASLADIVE---------------------------------------------------------------------------------------------------------------------------------------------------------------------------------------------------------------------------------------------------------------------------------------------------------------------------------------------------\n>tr|M5FUD6|M5FUD6_DACPD/886-966 [subseq from] Non-specific serine/threonine protein kinase OS=Dacryopinax primogenitus (strain DJM 731) OX=1858805 GN=DACRYDRAFT_79919 PE=4 SV=1\n------------------------------------------------------------------------------------------------------------------------------------------------------------------------------------------------------------------------------------------------------------------------------------------------------------------------------------------------------------------------------------------------------------------------------------------------------------------------------------------------------------------------------------------------------------------------------------------------------------------LMQITKGLRHLHSLKIVHRDIKPQNILISQNKrgELRMLISDFGLCKKLELDqTSFLpTQGSGPQAAGTAGWRAPEILRGD------------------------------------------------------------------------------------------------------------------------------------------------------------------------------------------------------------------------\n>tr|M5FUD6|M5FUD6_DACPD/992-1200 [subseq from] Non-specific serine/threonine protein kinase OS=Dacryopinax primogenitus (strain DJM 731) OX=1858805 GN=DACRYDRAFT_79919 PE=4 SV=1\n-------------------------------------------------------------------------------------------------------------------------------------------------------------------------------------------------------------------------------------------------------------------------------------------------------------------------------------------------------------------------------------------------------------------------------------------------------------------------------------------------------------------------------------------------------------------------------------------------------------------------------------------------------------------------------------------SSGTRLTKSVDIFALGCLFYYTLSGGEHPYGDRFSREANILKNEKSLTWLDKLGeeglEAEDLIGQMLEPDPSARPSTDDCLIHPFFWTPAKRLNFLQDASDRFEVMEREPKEAPLLALETGPANVLGPDWHRKLDKAVIENLGKFRKYDGKSVQDLLRALRNKKHHYQDLPDHVKRLYGPLPEGFLGYFTRRFPRLFLHIYGVISNCG---------------\n>tr|W0TBJ6|W0TBJ6_KLUMD/673-788 [subseq from] Non-specific serine/threonine protein kinase OS=Kluyveromyces marxianus (strain DMKU3-1042 / BCC 29191 / NBRC 104275) OX=1003335 GN=IRE1 PE=4 SV=1\n------------------------------------------------------------------------------------------------------------------------------------------------------------------------------------------------------------------------------------------------------------------------------------------------------------------------------------------------------------------------------------------------------------------------------------------------------EDDSTLL----NLKDFEQEG-QLKHLSISNKVLGYGSSGTVVFQGKFQNRPVAVKRLLIDFYDIASKEIQLLSESDDHPNVIRYYFSESTEKFMYIAVELCIASLEDIVEGSRDPAKSALI----------------------------------------------------------------------------------------------------------------------------------------------------------------------------------------------------------------------------------------------------------------------------------------------------------------------------------------\n>tr|W0TBJ6|W0TBJ6_KLUMD/795-883 [subseq from] Non-specific serine/threonine protein kinase OS=Kluyveromyces marxianus (strain DMKU3-1042 / BCC 29191 / NBRC 104275) OX=1003335 GN=IRE1 PE=4 SV=1\n---------------------------------------------------------------------------------------------------------------------------------------------------------------------------------------------------------------------------------------------------------------------------------------------------------------------------------------------------------------------------------------------------------------------------------------------------------------------------------------------------------------------------------------------------------------------------------------------------------------LNVLFQIISGVNHLHSLKIVHRDLKPQNILIAppKrysditdgsKSNLRVLISDFGLCKKLEFDESSFRTNNFNNPTGTTGWRAPEIIS--------------------------------------------------------------------------------------------------------------------------------------------------------------------------------------------------------------------------\n>tr|W0TBJ6|W0TBJ6_KLUMD/898-1126 [subseq from] Non-specific serine/threonine protein kinase OS=Kluyveromyces marxianus (strain DMKU3-1042 / BCC 29191 / NBRC 104275) OX=1003335 GN=IRE1 PE=4 SV=1\n-------------------------------------------------------------------------------------------------------------------------------------------------------------------------------------------------------------------------------------------------------------------------------------------------------------------------------------------------------------------------------------------------------------------------------------------------------------------------------------------------------------------------------------------------------------------------------------------------------------------------------------------------------------------------NNSTAGSSLPLDVGSASNLMNKRLTRAVDIFSLGCIFYYVLSKGDHPFGDRILREANILKGEYMLDGIKKtvkersvCIEATDLIRTMIDPNPLLRPTSDQILKHPLFWSVSKKLEFLLKVSDRFEVERRDPPSPLLLKLEEVStKVITNDNWTLKFDAMFMENLGKYRKYKGEKLMDLLRALRNKYHHFRDLPQELEEVMGPIPNGFYKYFIQRFPNLLMEIYYVVEK-----------------\n>tr|A0A507ECW0|A0A507ECW0_9FUNG/503-651 [subseq from] Non-specific serine/threonine protein kinase OS=Powellomyces hirtus OX=109895 GN=PhCBS80983_g01496 PE=4 SV=1\n-------------------------------------------------------------------------------------------------------------------------------------------------------------------------------------------------------------------------------------------------------------------------------------------------------------------------------------------------------------------------------------------------------------AHPSPVSTPTTKKKKKSTKTAKLQSPD---VEVDQSTISSADSP---ADRPPLVdEKASVLGHtKLSSIEVTQEVLGYGSHGTVVYKGSFEGRDVAVKRLLLDFYDVADHEVRMLQESDDHPNVIRYYFREKSQGFMYIALELCPASLHDIIEKS-------------------------------------------------------------------------------------------------------------------------------------------------------------------------------------------------------------------------------------------------------------------------------------------------------------------------------------------------\n>tr|A0A507ECW0|A0A507ECW0_9FUNG/669-751 [subseq from] Non-specific serine/threonine protein kinase OS=Powellomyces hirtus OX=109895 GN=PhCBS80983_g01496 PE=4 SV=1\n-----------------------------------------------------------------------------------------------------------------------------------------------------------------------------------------------------------------------------------------------------------------------------------------------------------------------------------------------------------------------------------------------------------------------------------------------------------------------------------------------------------------------------------------------------------------------------------------------------------------VLFQIVQGLHHLHALKIVHRDIKPQNILIAlskakgKNAHDAhprILISDFGLGKRLADDQSSFHH-THHTAGGTVGWRAAECM---------------------------------------------------------------------------------------------------------------------------------------------------------------------------------------------------------------------------\n>tr|A0A507ECW0|A0A507ECW0_9FUNG/756-1001 [subseq from] Non-specific serine/threonine protein kinase OS=Powellomyces hirtus OX=109895 GN=PhCBS80983_g01496 PE=4 SV=1\n---------------------------------------------------------------------------------------------------------------------------------------------------------------------------------------------------------------------------------------------------------------------------------------------------------------------------------------------------------------------------------------------------------------------------------------------------------------------------------------------------------------------------------------------------------------------------------------------------------------------------------------------------------------SFPASTDGASSsSSSSSSSGPNPANSDVQQNAVRITKSIDIFSAGCTFYYILTGGAHPFGDKFVREVNILKGNFRLDKLDAMGedgyEAKDLIKRMIAKDPAKRPTTSQLLTHPYFWTPSQRLNFLADASDRLEIEPRDPPSPLLKTLERLAPKVVGPDWYRRIDRALLDNLGKYRKYEGALVRDLLRVVRNKKHHYQDLPPDVQQSLGSLPEGFVTYFTSRFPALLLHVYNVVADTKLRSEAMFK-------\n>tr|A0A0L0RWV9|A0A0L0RWV9_ALLM3/879-1074 [subseq from] Non-specific serine/threonine protein kinase OS=Allomyces macrogynus (strain ATCC 38327) OX=578462 GN=AMAG_00580 PE=4 SV=1\n--------------------------------------------------------------------------------------------------------------------------------------------------------------------------------------------------------------------------------------------------------------------------------------------------------------------------------------------------------------------------------------------------------------------------------------------------------------------------TRIGRLTITDTPLGYGSHGTVVYRGTFEGREVAVKRLLLDFYHVAAHEVALLVESDDHYNVVRYHCKEQCNRFLYIALELCDCSLADVIEGAAAAEDDD-----------APLAEIQR---SWQ------PV--RILYQILSGLHHLHSLRIIHRDLKPQNILLVRNKRATwnpagarVLISDFGLCKKLELDQSSFGPTVTHQG-GTFGWRAPELLTH-------------------------------------------------------------------------------------------------------------------------------------------------------------------------------------------------------------------------\n>tr|A0A0L0RWV9|A0A0L0RWV9_ALLM3/1138-1359 [subseq from] Non-specific serine/threonine protein kinase OS=Allomyces macrogynus (strain ATCC 38327) OX=578462 GN=AMAG_00580 PE=4 SV=1\n--------------------------------------------------------------------------------------------------------------------------------------------------------------------------------------------------------------------------------------------------------------------------------------------------------------------------------------------------------------------------------------------------------------------------------------------------------------------------------------------------------------------------------------------------------------------------------------------------------------------------------------------------------------------------------APSSPRSAPTPPPRRRLTRALDVFSLGCLFYYVLTGGEHPFGDRYSREINILRGQASLDRLDPetsvVPDAAlarDMISRMIAHEPSDRPSTAELLVHPYFWPAARRLNFLQDVSDRYEVEVKDPPSPLVQRLEHDAATVLEGDWTKRIDRVLLGNLGKYRKYQGGSVLDLMRALRNKKHHYADLPPAVRRTLGALPAGFLEYFTSRFPRLFLHVYLVVRDT----------------\n>tr|D8Q7L4|D8Q7L4_SCHCM/4-79 [subseq from] Uncharacterized protein (Fragment) OS=Schizophyllum commune (strain H4-8 / FGSC 9210) OX=578458 GN=SCHCODRAFT_56776 PE=4 SV=1\n----------------------------------------------------------------------------------------------------------------------------------------------------------------------------------------------------------------------------------------------------------------------------------------------------------------------------------------------------------------------------------------------------------------------------------------------------------------------------------------FGSHGTVVYQGSLQGRAVAVKRLLKDFVTLASREVSILQESDDHPNVIRYYYQEAHSNFLYIALELCPASLADIIE---------------------------------------------------------------------------------------------------------------------------------------------------------------------------------------------------------------------------------------------------------------------------------------------------------------------------------------------------\n>tr|D8Q7L4|D8Q7L4_SCHCM/97-397 [subseq from] Uncharacterized protein (Fragment) OS=Schizophyllum commune (strain H4-8 / FGSC 9210) OX=578458 GN=SCHCODRAFT_56776 PE=4 SV=1\n----------------------------------------------------------------------------------------------------------------------------------------------------------------------------------------------------------------------------------------------------------------------------------------------------------------------------------------------------------------------------------------------------------------------------------------------------------------------------------------------------------------------------------------------------------------------------------------------------------------RALRQITSGLRHLHALKLVHRDIKPQNILVSSAKNVNGKpgyrmlISDFGLCKKLDVDQTSFLPTAYGaMAAGTAGWRAPEILRGEptRLTKSVDIFALGCLFYYTLTNGAHPFGDRYEREVNIMKNIKCLEGLERFgeegSEAVDLITHMLDPVASARPDTTACLVHPFFWEPSRRLNFLQDASDRFEIMCRDPKDPNLIALETGAFDVVGNDWHGRLDKVFIENLGKFRKYDGKLIQDLLRALRNKKHHYQDLPDNVKRSLGPMPEGFLGYFTRRFPRLFLHVHGVIGDSVMRSESMFR-------\n>tr|A0A4S4LB80|A0A4S4LB80_9AGAM/701-849 [subseq from] Non-specific serine/threonine protein kinase OS=Phellinidium pouzarii OX=167371 GN=EW145_g2465 PE=4 SV=1\n----------------------------------------------------------------------------------------------------------------------------------------------------------------------------------------------------------------------------------------------------------------------------------------------------------------------------------------------------------------------------------------------------------------------RRKRGKKNkgGNANANGD-EPLAEVKGTKENWHENGEALVPpsTPIPATSTilatQTQSTTSVQQLVVSEDVLGYGSHGTVVYRGSLQGRAVAVKRLLQDFVTLASREVNILQESDDHPNVIRYYYQESHANFLYIALELCPASLADVIE---------------------------------------------------------------------------------------------------------------------------------------------------------------------------------------------------------------------------------------------------------------------------------------------------------------------------------------------------\n>tr|A0A4S4LB80|A0A4S4LB80_9AGAM/867-952 [subseq from] Non-specific serine/threonine protein kinase OS=Phellinidium pouzarii OX=167371 GN=EW145_g2465 PE=4 SV=1\n------------------------------------------------------------------------------------------------------------------------------------------------------------------------------------------------------------------------------------------------------------------------------------------------------------------------------------------------------------------------------------------------------------------------------------------------------------------------------------------------------------------------------------------------------------------------------------------------------------------LLQISAGLRHLHALKIVHRDIKPQNILISaaKrgvgaSSGHRMLISDFGLCKRLEVDqTSFLPTTHGALAAGTVGWRAPEILRGEV-----------------------------------------------------------------------------------------------------------------------------------------------------------------------------------------------------------------------\n>tr|A0A4S4LB80|A0A4S4LB80_9AGAM/957-1185 [subseq from] Non-specific serine/threonine protein kinase OS=Phellinidium pouzarii OX=167371 GN=EW145_g2465 PE=4 SV=1\n-----------------------------------------------------------------------------------------------------------------------------------------------------------------------------------------------------------------------------------------------------------------------------------------------------------------------------------------------------------------------------------------------------------------------------------------------------------------------------------------------------------------------------------------------------------------------------------------------------------------------------------------------------------------PGDDSTHSND--SVGTATNG-SVP-NMKPTRLTKSVDIFALGCLFFYILTNGGHPFGDRYEREVNILKDAKSLGPLESFGeeglEAIDLITSMLDNEASKRPDTSTCLTHPFFWNPARRLTFLQDASDRFEIMCRDPREATLIELEKGAYNVVGNDWQLRLDKIFLDNLGKFRKYDGKSVQDLMRALRNKKHHYQDLPENVKRHLGPLPDGFLTYFTRRFPHLFMHVHSVVTR-----------------\n>tr|A0A5P2U8G5|A0A5P2U8G5_KLULC/688-810 [subseq from] Non-specific serine/threonine protein kinase OS=Kluyveromyces lactis OX=28985 GN=KDRO_D05700 PE=4 SV=1\n-------------------------------------------------------------------------------------------------------------------------------------------------------------------------------------------------------------------------------------------------------------------------------------------------------------------------------------------------------------------------------------------------------------------------------------------------------DDDGLMLDFKD---FEQEGH-LKHLSISSRVLGYGSSGTVVFQGKFQNRPVAVKRLLIDFYDIASKEIQLLSESDDHPNVIRYYFSESTEKFMYIAVELCSASLEDVIEGSKGLAKNVSVQKNIDPI---------------------------------------------------------------------------------------------------------------------------------------------------------------------------------------------------------------------------------------------------------------------------------------------------------------------------------\n>tr|A0A5P2U8G5|A0A5P2U8G5_KLULC/812-899 [subseq from] Non-specific serine/threonine protein kinase OS=Kluyveromyces lactis OX=28985 GN=KDRO_D05700 PE=4 SV=1\n-----------------------------------------------------------------------------------------------------------------------------------------------------------------------------------------------------------------------------------------------------------------------------------------------------------------------------------------------------------------------------------------------------------------------------------------------------------------------------------------------------------------------------------------------------------------------------------------------------------------VLFQIISGVNHLHSMKIVHRDLKPQNILIAppkRYSSLHASknkfrvlISDFGLCKKLEIDESSFRTNNFNNPTGTSGWRAPEIISGE------------------------------------------------------------------------------------------------------------------------------------------------------------------------------------------------------------------------\n>tr|A0A5P2U8G5|A0A5P2U8G5_KLULC/902-1139 [subseq from] Non-specific serine/threonine protein kinase OS=Kluyveromyces lactis OX=28985 GN=KDRO_D05700 PE=4 SV=1\n------------------------------------------------------------------------------------------------------------------------------------------------------------------------------------------------------------------------------------------------------------------------------------------------------------------------------------------------------------------------------------------------------------------------------------------------------------------------------------------------------------------------------------------------------------------------------------------------------------------------------------------------------------LSESFASETSTIS-NSTETVS--LDVNHMDLVTKKRLTRAVDIFSLGCIFYYVLSKGEHPFGDRILREANILKGDYRLDGIkKSIQersvciEAADLIKSMLEQNPLLRPTSDEILKHPLFWGVSKKLEFLLKVSDRFEVERRDPPSALLLKLEEVSAkVITTGDWSMKFDAVFMENLGKYRKYKGEKLMDLLRALRNKYHHFRDLPDELAEVMGPIPDGFYKYFIQRFPNLLMEIYYVVD------------------\n>tr|M5E7H1|M5E7H1_MALS4/1006-1092 [subseq from] Non-specific serine/threonine protein kinase OS=Malassezia sympodialis (strain ATCC 42132) OX=1230383 GN=MSY001_1129 PE=4 SV=1\n-----------------------------------------------------------------------------------------------------------------------------------------------------------------------------------------------------------------------------------------------------------------------------------------------------------------------------------------------------------------------------------------------------------------------------------------------------------------------------KSLQISEQVLGYGSSGTVVFRGTFQGRAVAVKRLLRDFVEMASKEVSLLQSADNHPNVIRYFCQELTPNFLYIALEQCPASLADLVE---------------------------------------------------------------------------------------------------------------------------------------------------------------------------------------------------------------------------------------------------------------------------------------------------------------------------------------------------\n>tr|M5E7H1|M5E7H1_MALS4/1109-1400 [subseq from] Non-specific serine/threonine protein kinase OS=Malassezia sympodialis (strain ATCC 42132) OX=1230383 GN=MSY001_1129 PE=4 SV=1\n-----------------------------------------------------------------------------------------------------------------------------------------------------------------------------------------------------------------------------------------------------------------------------------------------------------------------------------------------------------------------------------------------------------------------------------------------------------------------------------------------------------------------------------------------------------------------------------------------------------------ALRQITAGLQHLHSLSIVHRDIKPQNILVTLTSTqrLRFLLSDFGLSKRIDNMVNSTVSQSIQA-GGTVGWRAPELLQaqtlsqkglGSRLTRAVDIFSLGCVAFYLFTRGDHPFGEQYEREIRILQHQADLSALEKFSddtiEAQSLIENMIQERPNLRPTAVEVMRHPFFWSAQQRLTFLQDVSDRFEMLERDPPAMAIELLERDAVAIVGTDWRKRFDRGFLDDLGKFRSYNPASVQDLLRVIRNKKHHFNDMPVALKKSLSPMPEGFLMYFTRRFPHLFLHVYQVLMNL----------------\n>tr|A0A0D2NFM7|A0A0D2NFM7_HYPSF/727-877 [subseq from] Non-specific serine/threonine protein kinase OS=Hypholoma sublateritium (strain FD-334 SS-4) OX=945553 GN=HYPSUDRAFT_70415 PE=4 SV=1\n------------------------------------------------------------------------------------------------------------------------------------------------------------------------------------------------------------------------------------------------------------------------------------------------------------------------------------------------------------------------------------------------------------------AATPGKRKNRRGK---RGKKKKGVTIaSGDSadKDKETEpeiEKEQEEKPSSIVLTTSSPKPTMQPSLIVSDTVLGYGSHGTVVFQGSLQGRAVAVKRLLQDFVTLAAREVSILQESDDHPNVIRYYYQESHANFLYIALELCPACLADIVEAP-------------------------------------------------------------------------------------------------------------------------------------------------------------------------------------------------------------------------------------------------------------------------------------------------------------------------------------------------\n>tr|A0A0D2NFM7|A0A0D2NFM7_HYPSF/894-985 [subseq from] Non-specific serine/threonine protein kinase OS=Hypholoma sublateritium (strain FD-334 SS-4) OX=945553 GN=HYPSUDRAFT_70415 PE=4 SV=1\n-----------------------------------------------------------------------------------------------------------------------------------------------------------------------------------------------------------------------------------------------------------------------------------------------------------------------------------------------------------------------------------------------------------------------------------------------------------------------------------------------------------------------------------------------------------------------------------------------------------------ALKQIASGLRHLHALKLVHRDIKPQNILVGISPGASAaggskggKayrmlISDFGLCKKLDVDQTSFAPTAHGaAGAGTVGWRAPEILRGEV-----------------------------------------------------------------------------------------------------------------------------------------------------------------------------------------------------------------------\n>tr|A0A0D2NFM7|A0A0D2NFM7_HYPSF/993-1234 [subseq from] Non-specific serine/threonine protein kinase OS=Hypholoma sublateritium (strain FD-334 SS-4) OX=945553 GN=HYPSUDRAFT_70415 PE=4 SV=1\n------------------------------------------------------------------------------------------------------------------------------------------------------------------------------------------------------------------------------------------------------------------------------------------------------------------------------------------------------------------------------------------------------------------------------------------------------------------------------------------------------------------------------------------------------------------------------------------------------------------------------------------------------------------GDDTMSSRGSVATVSGSSSANGLASGKPTRLTKSVDIFALGCLFYYTLTSGGHPYGDKFEREVNIIRDAKDLNSLQRFgeegTEATDLISEMLSPEARDRPDTTTILLHPFFWDAGRRLNFLQDASDRFEIMCRDPKESNLLALEEGAQSVVGNDWHTRLDKIFIDNLGKYRKYDGKSVQDLMRALRNKKHHYQDLPDNVKRHLGPMPEGFLGYFTRRYPRLFLHVHGVVKDTGLHSESMFR-------\n>tr|H2AUS3|H2AUS3_KAZAF/667-756 [subseq from] Non-specific serine/threonine protein kinase OS=Kazachstania africana (strain ATCC 22294 / BCRC 22015 / CBS 2517 / CECT 1963 / NBRC 1671 / NRRL Y-8276) OX=1071382 GN=KAFR0D04760 PE=4 SV=1\n---------------------------------------------------------------------------------------------------------------------------------------------------------------------------------------------------------------------------------------------------------------------------------------------------------------------------------------------------------------------------------------------------------------------------------------------------------------------------DLKNLVVTDKILGYGSSGTIVFQGTFQGRPVAVKRMLIDFCDVAYREIKLLTESDDHANVIRYYCSETTKKFLYIALELCTATLQDLVEL--------------------------------------------------------------------------------------------------------------------------------------------------------------------------------------------------------------------------------------------------------------------------------------------------------------------------------------------------\n>tr|H2AUS3|H2AUS3_KAZAF/773-868 [subseq from] Non-specific serine/threonine protein kinase OS=Kazachstania africana (strain ATCC 22294 / BCRC 22015 / CBS 2517 / CECT 1963 / NBRC 1671 / NRRL Y-8276) OX=1071382 GN=KAFR0D04760 PE=4 SV=1\n---------------------------------------------------------------------------------------------------------------------------------------------------------------------------------------------------------------------------------------------------------------------------------------------------------------------------------------------------------------------------------------------------------------------------------------------------------------------------------------------------------------------------------------------------------------------------------------------------------------INIIQQIALGVAHLHSLKIIHRDLKPQNILVGTTKRyiaghetdkeiLRMLISDFGLCKKLDTDQSSFRTNMN-NPAGTTGWRAPEL-LNESATKILE-----------------------------------------------------------------------------------------------------------------------------------------------------------------------------------------------------------------\n>tr|H2AUS3|H2AUS3_KAZAF/896-1112 [subseq from] Non-specific serine/threonine protein kinase OS=Kazachstania africana (strain ATCC 22294 / BCRC 22015 / CBS 2517 / CECT 1963 / NBRC 1671 / NRRL Y-8276) OX=1071382 GN=KAFR0D04760 PE=4 SV=1\n-------------------------------------------------------------------------------------------------------------------------------------------------------------------------------------------------------------------------------------------------------------------------------------------------------------------------------------------------------------------------------------------------------------------------------------------------------------------------------------------------------------------------------------------------------------------------------------------------------------------------------------------------------------------------------------------FTKQRLTRAIDIFSLGCIFFYVLSRGNHPFGDKYIREANIIQGKYDLSALrKSLRdrslviEATDLISKMIDNDPRARPAADDVLKHPLFWPTSKKLSFLLKVSDRFEVERRDPPSELLLKLESVSKnVITNADWSSKFDKSFLDNLGKYRKYNMDKLMDLLRALRNKYHHFMDLPEDLSEIMGPIPDGFYDYFSKRFPNLLMEIYHITREVLEDDQ-----------\n>tr|A0A166EKQ0|A0A166EKQ0_9AGAM/731-864 [subseq from] Uncharacterized protein OS=Fibularhizoctonia sp. CBS 109695 OX=436010 GN=FIBSPDRAFT_934984 PE=4 SV=1\n--------------------------------------------------------------------------------------------------------------------------------------------------------------------------------------------------------------------------------------------------------------------------------------------------------------------------------------------------------------------------------------------------------------------------------------------EGEDKEDKEDEKvEELQLQAPSGLVFLSapkpaqAQVQAPTSLIVSDSILGFGSHGTVVFSGSLQGRAVAVKRLLQDFVTLAAREVSILQESDDHPNVIRYYYQEAQANFLYIALELCPCSLADLIEAPQLHME--------------------------------------------------------------------------------------------------------------------------------------------------------------------------------------------------------------------------------------------------------------------------------------------------------------------------------------------\n>tr|A0A166EKQ0|A0A166EKQ0_9AGAM/874-960 [subseq from] Uncharacterized protein OS=Fibularhizoctonia sp. CBS 109695 OX=436010 GN=FIBSPDRAFT_934984 PE=4 SV=1\n-----------------------------------------------------------------------------------------------------------------------------------------------------------------------------------------------------------------------------------------------------------------------------------------------------------------------------------------------------------------------------------------------------------------------------------------------------------------------------------------------------------------------------------------------------------------------------------------------------------------ALRQIASGLRHLHGLKLIHRDIKPQNILVSgakrhgagKDRGHRMLISDFGLCKKLELDQTSFLPTAHGaAGAGTVGWRAPEILRGE------------------------------------------------------------------------------------------------------------------------------------------------------------------------------------------------------------------------\n>tr|A0A166EKQ0|A0A166EKQ0_9AGAM/970-1212 [subseq from] Uncharacterized protein OS=Fibularhizoctonia sp. CBS 109695 OX=436010 GN=FIBSPDRAFT_934984 PE=4 SV=1\n--------------------------------------------------------------------------------------------------------------------------------------------------------------------------------------------------------------------------------------------------------------------------------------------------------------------------------------------------------------------------------------------------------------------------------------------------------------------------------------------------------------------------------------------------------------------------------------------------------------------------------------------------------------------DTMSSRGSVGARSGSQGGTGGGTGIGEkptRLTKLVDIFALGCLFYYTLTGGGHPYGDRFEREVNILKNQKSLEGLERFgeegAEAAELISSMLSIEARERPDTTICLLHPFFWDQGRRLTFLQDASDRFEIMCRDPRDPLLVTLETGAYDIVGNDWHTRLDKIFIDNLGKFRKYDGRSVQDLLRALRNKKHHYQDLPDNVKRHLGPMPEGFLSYFTRRYPHLFLHVHGVVSDTTLRHESMFR-------\n>tr|Q6BJZ1|Q6BJZ1_DEBHA/755-846 [subseq from] Non-specific serine/threonine protein kinase OS=Debaryomyces hansenii (strain ATCC 36239 / CBS 767 / BCRC 21394 / JCM 1990 / NBRC 0083 / IGC 2968) OX=284592 GN=DEHA2F26224g PE=4 SV=2\n------------------------------------------------------------------------------------------------------------------------------------------------------------------------------------------------------------------------------------------------------------------------------------------------------------------------------------------------------------------------------------------------------------------------------------------------------------------------------NLIITDRILGYGSHGTIVYQGTFENRPVAVKRMLLDFYDIANHEVKLLQESDDHPNVIRYFCSqsSETEKFLYIALELCLCSLEDIIEKSKS-----------------------------------------------------------------------------------------------------------------------------------------------------------------------------------------------------------------------------------------------------------------------------------------------------------------------------------------------\n>tr|Q6BJZ1|Q6BJZ1_DEBHA/861-945 [subseq from] Non-specific serine/threonine protein kinase OS=Debaryomyces hansenii (strain ATCC 36239 / CBS 767 / BCRC 21394 / JCM 1990 / NBRC 0083 / IGC 2968) OX=284592 GN=DEHA2F26224g PE=4 SV=2\n-----------------------------------------------------------------------------------------------------------------------------------------------------------------------------------------------------------------------------------------------------------------------------------------------------------------------------------------------------------------------------------------------------------------------------------------------------------------------------------------------------------------------------------------------------------------------------------------------------------------VLHQLVSGLHYLHSLKIVHRDLKPQNILVAdlKksttnsvNPSARLLISDFGLCKKLDADQSSFRATTQNAASGTSGWRAPELLL--------------------------------------------------------------------------------------------------------------------------------------------------------------------------------------------------------------------------\n>tr|Q6BJZ1|Q6BJZ1_DEBHA/956-1191 [subseq from] Non-specific serine/threonine protein kinase OS=Debaryomyces hansenii (strain ATCC 36239 / CBS 767 / BCRC 21394 / JCM 1990 / NBRC 0083 / IGC 2968) OX=284592 GN=DEHA2F26224g PE=4 SV=2\n------------------------------------------------------------------------------------------------------------------------------------------------------------------------------------------------------------------------------------------------------------------------------------------------------------------------------------------------------------------------------------------------------------------------------------------------------------------------------------------------------------------------------------------------------------------------------------------------------------------------------------------------------------------------TISSVGSSSRHSITTATSNVNGKRLTKAIDIFSLGCVFFYILTKGSHPFGDRYLREGNIIKGEFDLSALKFhCPmdhvESSHLIASMIHFNPKMRPGTTAILKHPYFWPINKKLEFLLKVSDRFEIERRDPPSDLLLKLESISINVHQGNWHKEFDTEFMDNLGKYRKYQQEKLMDLLRAFRNKYHHFNDMPATLQQKMSPLPNGFYNYFSEKFPSLLMEVYFIVEANLQDEHIFE--------\n>tr|A0A1B9I9K1|A0A1B9I9K1_9TREE/653-740 [subseq from] Non-specific serine/threonine protein kinase OS=Kwoniella pini CBS 10737 OX=1296096 GN=I206_01475 PE=4 SV=1\n------------------------------------------------------------------------------------------------------------------------------------------------------------------------------------------------------------------------------------------------------------------------------------------------------------------------------------------------------------------------------------------------------------------------------------------------------------------------------RLSISDNIIGFGSHGTVVLKGTWGGRPVAVKRLLSDFTRLASQEVKLLQASDDHPNVIRYYCQEKRDNFLYIALDLCQASLADLIETP-------------------------------------------------------------------------------------------------------------------------------------------------------------------------------------------------------------------------------------------------------------------------------------------------------------------------------------------------\n>tr|A0A1B9I9K1|A0A1B9I9K1_9TREE/754-836 [subseq from] Non-specific serine/threonine protein kinase OS=Kwoniella pini CBS 10737 OX=1296096 GN=I206_01475 PE=4 SV=1\n----------------------------------------------------------------------------------------------------------------------------------------------------------------------------------------------------------------------------------------------------------------------------------------------------------------------------------------------------------------------------------------------------------------------------------------------------------------------------------------------------------------------------------------------------------------------------------------------------------------KALTQITAGLKHLHGMKIIHRDIKPQNVLVSrgKDGALRMLVSDFGLARRLDQGQSSFAPTANNL-AGSLGWRAPECIRGQVKL---------------------------------------------------------------------------------------------------------------------------------------------------------------------------------------------------------------------\n>tr|A0A1B9I9K1|A0A1B9I9K1_9TREE/866-1084 [subseq from] Non-specific serine/threonine protein kinase OS=Kwoniella pini CBS 10737 OX=1296096 GN=I206_01475 PE=4 SV=1\n-----------------------------------------------------------------------------------------------------------------------------------------------------------------------------------------------------------------------------------------------------------------------------------------------------------------------------------------------------------------------------------------------------------------------------------------------------------------------------------------------------------------------------------------------------------------------------------------------------------------------------------------------------------------------------------------DKDKNNRLTKAVDLFALGCLYFWVLMSGEHPYGETYNRESNIVKgDmvnMENLsILGEEGEEAKELIGRLLSLEPGSRPDTSECLVHPFFWNPGKRLSFLCDASDRFEIMENDPPEPTLITLETNANDVVGKDWYSKLDKTFTNNLGKYRKYKGNSVRDLLRAMRNKKHHYQDLEPSVKRHLGQLPNGFLHYFTSRYPKLFLHVHGVIKNSLLRHESMF--------\n>tr|A0A0V1PUN0|A0A0V1PUN0_9ASCO/758-849 [subseq from] Non-specific serine/threonine protein kinase OS=Debaryomyces fabryi OX=58627 GN=AC631_04272 PE=4 SV=1\n------------------------------------------------------------------------------------------------------------------------------------------------------------------------------------------------------------------------------------------------------------------------------------------------------------------------------------------------------------------------------------------------------------------------------------------------------------------------------NLIITDKILGYGSHGTIVYQGTFENRPVAVKRMLLDFYDIANHEVKLLQESDDHPNVIRYFcsQLSETEKFLYIALELCLCSLEDIIERSKS-----------------------------------------------------------------------------------------------------------------------------------------------------------------------------------------------------------------------------------------------------------------------------------------------------------------------------------------------\n>tr|A0A0V1PUN0|A0A0V1PUN0_9ASCO/865-948 [subseq from] Non-specific serine/threonine protein kinase OS=Debaryomyces fabryi OX=58627 GN=AC631_04272 PE=4 SV=1\n------------------------------------------------------------------------------------------------------------------------------------------------------------------------------------------------------------------------------------------------------------------------------------------------------------------------------------------------------------------------------------------------------------------------------------------------------------------------------------------------------------------------------------------------------------------------------------------------------------------LHQLVSGLHYLHSLKIVHRDLKPQNILVAdlKksanNSanpSARLLISDFGLCKKLDADQSSFRATTQNAALGTSGWRAPELLL--------------------------------------------------------------------------------------------------------------------------------------------------------------------------------------------------------------------------\n>tr|A0A0V1PUN0|A0A0V1PUN0_9ASCO/959-1194 [subseq from] Non-specific serine/threonine protein kinase OS=Debaryomyces fabryi OX=58627 GN=AC631_04272 PE=4 SV=1\n------------------------------------------------------------------------------------------------------------------------------------------------------------------------------------------------------------------------------------------------------------------------------------------------------------------------------------------------------------------------------------------------------------------------------------------------------------------------------------------------------------------------------------------------------------------------------------------------------------------------------------------------------------------------TISSVGSSSRHSITTTTSNVNGKRLTKAIDIFSLGCVFFYILTKGSHPFGDRYLREGNIIKGEYDLSALKfNCPidhvELSHLIASMINHNPKMRPDTSAILKHPYFWPVNKKLEFLLKVSDRFEIERRDPPSDLLLKLESISINVHQGNWHNKFDTEFMDNLGKYRKYQPEKLMDLLRAFRNKYHHFNDMPPALQQKMSPLPNGFYIYFNEKFPKLLMEVYFIVEANLKDEHIFE--------\n>tr|A0A2N0SIJ3|A0A2N0SIJ3_9GLOM/3-95 [subseq from] Uncharacterized protein OS=Rhizophagus irregularis OX=588596 GN=RhiirA1_430548 PE=4 SV=1\n----------------------------------------------------------------------------------------------------------------------------------------------------------------------------------------------------------------------------------------------------------------------------------------------------------------------------------------------------------------------------------------------------------------------------------------------------------------------------LNSLVVSDTILGYGSHGTIVYKGTFEGRDVAVKRLLLDFYDIAHHEVSLLQESDDHPNVIRYYCKEQCDRFLYIALELCPASLYDLVERGSTF----------------------------------------------------------------------------------------------------------------------------------------------------------------------------------------------------------------------------------------------------------------------------------------------------------------------------------------------\n>tr|A0A2N0SIJ3|A0A2N0SIJ3_9GLOM/106-198 [subseq from] Uncharacterized protein OS=Rhizophagus irregularis OX=588596 GN=RhiirA1_430548 PE=4 SV=1\n----------------------------------------------------------------------------------------------------------------------------------------------------------------------------------------------------------------------------------------------------------------------------------------------------------------------------------------------------------------------------------------------------------------------------------------------------------------------------------------------------------------------------------------------------------------------------------------------------------PS----KILYQIVAGLHHLHSMKIVHRDIKPQNILIApskhkkfskKdgviqqTSSVRVLISDFGLCKKLEGDSSSF-HNTTNNAGGTIGWRAPELLS--------------------------------------------------------------------------------------------------------------------------------------------------------------------------------------------------------------------------\n>tr|A0A2N0SIJ3|A0A2N0SIJ3_9GLOM/223-446 [subseq from] Uncharacterized protein OS=Rhizophagus irregularis OX=588596 GN=RhiirA1_430548 PE=4 SV=1\n--------------------------------------------------------------------------------------------------------------------------------------------------------------------------------------------------------------------------------------------------------------------------------------------------------------------------------------------------------------------------------------------------------------------------------------------------------------------------------------------------------------------------------------------------------------------------------------------------------------------------------------------------------------------------NDNSFTSSSTGSEY-DNGQPRRVTKAIDIFSAGCLFYYVLSGGDHPFGDRYSREINILKGVYELSKLDGMGeegiEAKDLIMRMIERDPKKRPKAEIVMLHPYFWSPSKRLGFLQDASDRFEIEERDPPSPLLQRLEQGAVDIIGPDWYKRIDRIVVENLGKYRKYDGSRVRDLLRALRNKKHHYQDLPDHVKRSLGEIPDGFLFYFTSRFPQLMLHVYYVIAES----------------\n>tr|U9U2A0|U9U2A0_RHIID/3-95 [subseq from] Kinase-like domain-containing protein OS=Rhizophagus irregularis (strain DAOM 181602 / DAOM 197198 / MUCL 43194) OX=747089 GN=GLOIN_2v1741900 PE=4 SV=1\n----------------------------------------------------------------------------------------------------------------------------------------------------------------------------------------------------------------------------------------------------------------------------------------------------------------------------------------------------------------------------------------------------------------------------------------------------------------------------LNSLVVSDTILGYGSHGTIVYKGTFEGRDVAVKRLLLDFYDIAHHEVSLLQESDDHPNVIRYYCKEQCDRFLYIALELCPASLYDLVERGSTF----------------------------------------------------------------------------------------------------------------------------------------------------------------------------------------------------------------------------------------------------------------------------------------------------------------------------------------------\n>tr|U9U2A0|U9U2A0_RHIID/106-198 [subseq from] Kinase-like domain-containing protein OS=Rhizophagus irregularis (strain DAOM 181602 / DAOM 197198 / MUCL 43194) OX=747089 GN=GLOIN_2v1741900 PE=4 SV=1\n----------------------------------------------------------------------------------------------------------------------------------------------------------------------------------------------------------------------------------------------------------------------------------------------------------------------------------------------------------------------------------------------------------------------------------------------------------------------------------------------------------------------------------------------------------------------------------------------------------PS----KILYQIVAGLHHLHSMKIVHRDIKPQNILIApskhkkfskKdgviqqTSSVRVLISDFGLCKKLEGDSSSF-HNTTNNAGGTIGWRAPELLS--------------------------------------------------------------------------------------------------------------------------------------------------------------------------------------------------------------------------\n>tr|U9U2A0|U9U2A0_RHIID/223-446 [subseq from] Kinase-like domain-containing protein OS=Rhizophagus irregularis (strain DAOM 181602 / DAOM 197198 / MUCL 43194) OX=747089 GN=GLOIN_2v1741900 PE=4 SV=1\n--------------------------------------------------------------------------------------------------------------------------------------------------------------------------------------------------------------------------------------------------------------------------------------------------------------------------------------------------------------------------------------------------------------------------------------------------------------------------------------------------------------------------------------------------------------------------------------------------------------------------------------------------------------------------NDNSFTSSSTGSEY-DNGQPRRVTKAIDIFSAGCLFYYVLSGGDHPFGDRYSREINILKGVYELSKLDGMGeegiEAKDLIMRMIERDPKKRPKAEIVMLHPYFWSPSKRLGFLQDASDRFEIEERDPPSPLLQRLEQGAVDIIGPDWYKRIDRIVVENLGKYRKYDGSRVRDLLRALRNKKHHYQDLPDHVKRSLGEIPDGFLFYFTSRFPQLMLHVYYVIAES----------------\n>tr|A0A0K0EM93|A0A0K0EM93_STRER/249-348 [subseq from] Endoribonuclease OS=Strongyloides stercoralis OX=6248 PE=4 SV=1\n------------------------------------------------------------------------------------------------------------------------------------------------------------------------------------------------------------------------------------------------------------------------------------------------------------------------------------------------------------------------------------------------------------------------------------------------------------------INESTlIDGhFVIGKLQYNPKVIlGRGCEGTVVYRGTFEGRNVAVKRVLSDLVKITTREINMLRESDSHVNVIRYFCSESDRTFRYIALELCDCSLATFI----------------------------------------------------------------------------------------------------------------------------------------------------------------------------------------------------------------------------------------------------------------------------------------------------------------------------------------------------\n>tr|A0A0K0EM93|A0A0K0EM93_STRER/362-652 [subseq from] Endoribonuclease OS=Strongyloides stercoralis OX=6248 PE=4 SV=1\n---------------------------------------------------------------------------------------------------------------------------------------------------------------------------------------------------------------------------------------------------------------------------------------------------------------------------------------------------------------------------------------------------------------------------------------------------------------------------------------------------------------------------------------------------------------------------------------------------------------LEILRQATEGVDHLHNLNIVHRDLKPQNILLSKNSQtgyVRVLISDFGLCKQLKFNRNSISRVS-GM-TGTEGWIAPETFNSEASvTVFVDIFALGCIYYYVLSNGKHPFGNTIKRQDNIIQGRFNLELIIKNDVAVHLIEAMIQNDPLLRPTAKSILSHPMFWSNDRKLQFFMDVSDRIEIE--EEGSVIVENLEKNALYVVGRNWRNVICKFLAEDLRKFRTYKHDTVRDLLRAMRNKKHHYRELPDDTRKSLGEIPDSFLEYFTLRFPKLLLHVYRVM-KICMFESVFQSYYT----\n>tr|A0A0C2X2I7|A0A0C2X2I7_AMAMU/692-786 [subseq from] Non-specific serine/threonine protein kinase OS=Amanita muscaria Koide BX008 OX=946122 GN=M378DRAFT_71520 PE=4 SV=1\n---------------------------------------------------------------------------------------------------------------------------------------------------------------------------------------------------------------------------------------------------------------------------------------------------------------------------------------------------------------------------------------------------------------------------------------------------------------------TSTSGIRVGtSLTVSDAILGYGSHGTVVFQGSLQGRAVAVKRLLRDFVTLADREVSILQESDDHPNVIRYYYQEAHASFLYIALELCPASLADVI----------------------------------------------------------------------------------------------------------------------------------------------------------------------------------------------------------------------------------------------------------------------------------------------------------------------------------------------------\n>tr|A0A0C2X2I7|A0A0C2X2I7_AMAMU/806-893 [subseq from] Non-specific serine/threonine protein kinase OS=Amanita muscaria Koide BX008 OX=946122 GN=M378DRAFT_71520 PE=4 SV=1\n-----------------------------------------------------------------------------------------------------------------------------------------------------------------------------------------------------------------------------------------------------------------------------------------------------------------------------------------------------------------------------------------------------------------------------------------------------------------------------------------------------------------------------------------------------------------------------------------------------------------ALKQITSGLKHLHALKLVHRDIKPQNILVSsmKPGSgskggYRMLISDFGLCKKLDVDQTSFAPTAYGaMAAGTVGWRAPEILRGEVK----------------------------------------------------------------------------------------------------------------------------------------------------------------------------------------------------------------------\n>tr|A0A0C2X2I7|A0A0C2X2I7_AMAMU/911-1137 [subseq from] Non-specific serine/threonine protein kinase OS=Amanita muscaria Koide BX008 OX=946122 GN=M378DRAFT_71520 PE=4 SV=1\n----------------------------------------------------------------------------------------------------------------------------------------------------------------------------------------------------------------------------------------------------------------------------------------------------------------------------------------------------------------------------------------------------------------------------------------------------------------------------------------------------------------------------------------------------------------------------------------------------------------------------------------------------------------------------TVVGGSASGSGNSHPSGKPRLTKSVDIFALGCLFYYVLTNGGHPYGDKYEREVNILKNAKNLGGLERFgeegSEAVDLISQMLDPDASKRPNTTTCLLHPYFWDSAKRLNFLQDASDRFEIMCRDPKDPYLLELEKDAASIVGSDWHARLDKIFIENLGKFRKYDGKSVQDLLRALRNKKHHYQDIPDNVKRHLGPMPEGYLTYFTRRFPHLFLHVHAVVRTKSLQT------------\n>tr|A0A177UTQ0|A0A177UTQ0_9BASI/1159-1244 [subseq from] Non-specific serine/threonine protein kinase OS=Tilletia walkeri OX=117179 GN=A4X09_g3187 PE=4 SV=1\n------------------------------------------------------------------------------------------------------------------------------------------------------------------------------------------------------------------------------------------------------------------------------------------------------------------------------------------------------------------------------------------------------------------------------------------------------------------------------GLAISDEVLGYGSSGTVVFKGTFQGRAVAVKRLLRDFVNVASKEVSLLESADNHPNVIRYFYKELTGSFLYIALELCPASLADVID---------------------------------------------------------------------------------------------------------------------------------------------------------------------------------------------------------------------------------------------------------------------------------------------------------------------------------------------------\n>tr|A0A177UTQ0|A0A177UTQ0_9BASI/1261-1343 [subseq from] Non-specific serine/threonine protein kinase OS=Tilletia walkeri OX=117179 GN=A4X09_g3187 PE=4 SV=1\n-----------------------------------------------------------------------------------------------------------------------------------------------------------------------------------------------------------------------------------------------------------------------------------------------------------------------------------------------------------------------------------------------------------------------------------------------------------------------------------------------------------------------------------------------------------------------------------------------------------------ALQQIASGVRHLHSLHIVHRDIKPQNILVavMPNSKrLKMLLSDFGLSKRLDGLAQSSFSQTVNNPGGTVGWRAPEILRGDVQ----------------------------------------------------------------------------------------------------------------------------------------------------------------------------------------------------------------------\n>tr|A0A177UTQ0|A0A177UTQ0_9BASI/1354-1575 [subseq from] Non-specific serine/threonine protein kinase OS=Tilletia walkeri OX=117179 GN=A4X09_g3187 PE=4 SV=1\n-------------------------------------------------------------------------------------------------------------------------------------------------------------------------------------------------------------------------------------------------------------------------------------------------------------------------------------------------------------------------------------------------------------------------------------------------------------------------------------------------------------------------------------------------------------------------------------------------------------------------------------------------------------------------QSSIGIASDGTRERGPAEER-KRLTRAVDIFALGCVAYYVLANGEHPFGSRFEREMNIIRNCKNLSRLDGLGeegvEAQHLINAMIAVEPRERPSASDVLSHPYFWDAGKRLSFLQEASDRFEIMERDPPAAPLVALESQAGVVLGGEWYKKVDRAFVDDLGKFRKYDSRSVQDLLRALRNKKHHYQDLSPHLKKLLGPIPGGFLAYFTRRFPLLFMHVHSTL-------------------\n>tr|A0A177TVN6|A0A177TVN6_9BASI/1163-1248 [subseq from] Non-specific serine/threonine protein kinase OS=Tilletia indica OX=43049 GN=A4X13_g583 PE=4 SV=1\n------------------------------------------------------------------------------------------------------------------------------------------------------------------------------------------------------------------------------------------------------------------------------------------------------------------------------------------------------------------------------------------------------------------------------------------------------------------------------GLAISDEVLGYGSSGTVVFKGTFQGRAVAVKRLLRDFVNVASKEVSLLESADNHPNVIRYFYKELTGSFLYIALELCPASLADVID---------------------------------------------------------------------------------------------------------------------------------------------------------------------------------------------------------------------------------------------------------------------------------------------------------------------------------------------------\n>tr|A0A177TVN6|A0A177TVN6_9BASI/1265-1347 [subseq from] Non-specific serine/threonine protein kinase OS=Tilletia indica OX=43049 GN=A4X13_g583 PE=4 SV=1\n-----------------------------------------------------------------------------------------------------------------------------------------------------------------------------------------------------------------------------------------------------------------------------------------------------------------------------------------------------------------------------------------------------------------------------------------------------------------------------------------------------------------------------------------------------------------------------------------------------------------ALQQIASGVRHLHSLHIVHRDIKPQNILVavMPNSKrLKMLLSDFGLSKRLDGLAQSSFSQTVNNPGGTVGWRAPEILRGDVQ----------------------------------------------------------------------------------------------------------------------------------------------------------------------------------------------------------------------\n>tr|A0A177TVN6|A0A177TVN6_9BASI/1358-1579 [subseq from] Non-specific serine/threonine protein kinase OS=Tilletia indica OX=43049 GN=A4X13_g583 PE=4 SV=1\n-------------------------------------------------------------------------------------------------------------------------------------------------------------------------------------------------------------------------------------------------------------------------------------------------------------------------------------------------------------------------------------------------------------------------------------------------------------------------------------------------------------------------------------------------------------------------------------------------------------------------------------------------------------------------QSSIGIASDGTRERGPAEER-KRLTRAVDIFALGCVAYYVLANGEHPFGSRFEREMNIIRNCKNLSRLDGLGeegvEAQHLINAMIAVEPRERPSASDVLSHPYFWDAGKRLSFLQEASDRFEIMERDPPAAPLVALESQAGVVLGGEWYKKVDRAFVDDLGKFRKYDSRSVQDLLRALRNKKHHYQDLSPHLKKLLGPIPGGFLAYFTRRFPLLFMHVHSTL-------------------\n>tr|A0A1B9FSM0|A0A1B9FSM0_9TREE/576-738 [subseq from] Non-specific serine/threonine protein kinase OS=Kwoniella bestiolae CBS 10118 OX=1296100 GN=I302_08528 PE=4 SV=1\n------------------------------------------------------------------------------------------------------------------------------------------------------------------------------------------------------------------------------------------------------------------------------------------------------------------------------------------------------------------------------------------------------------------TPTPKKKSTRRRVRGKKKRRDSSAAIleEGGEDDEddgsgvSPKKDDEKPLPDLPREMSSTdlLDQEDKERLSISDTIIGFGSHGTVVLKGTWGGRPVAVKRLLSDFTRLASQEVKLLQASDDHPNVIRYYCQEKRDNFLYIALDLCQASLADLIETPDKHLE--------------------------------------------------------------------------------------------------------------------------------------------------------------------------------------------------------------------------------------------------------------------------------------------------------------------------------------------\n>tr|A0A1B9FSM0|A0A1B9FSM0_9TREE/747-827 [subseq from] Non-specific serine/threonine protein kinase OS=Kwoniella bestiolae CBS 10118 OX=1296100 GN=I302_08528 PE=4 SV=1\n----------------------------------------------------------------------------------------------------------------------------------------------------------------------------------------------------------------------------------------------------------------------------------------------------------------------------------------------------------------------------------------------------------------------------------------------------------------------------------------------------------------------------------------------------------------------------------------------------------------KALTQITAGVKHLHGMKIIHRDIKPQNVLVSrgKDGALRMLVSDFGLARRLDQGQSSFAPTANNL-AGSLGWRAPECIRGQV-----------------------------------------------------------------------------------------------------------------------------------------------------------------------------------------------------------------------\n>tr|A0A1B9FSM0|A0A1B9FSM0_9TREE/861-1081 [subseq from] Non-specific serine/threonine protein kinase OS=Kwoniella bestiolae CBS 10118 OX=1296100 GN=I302_08528 PE=4 SV=1\n---------------------------------------------------------------------------------------------------------------------------------------------------------------------------------------------------------------------------------------------------------------------------------------------------------------------------------------------------------------------------------------------------------------------------------------------------------------------------------------------------------------------------------------------------------------------------------------------------------------------------------------------------------------------------------------EKERDKNNRLTKAVDLFALGCLYFWVLMSGQHPYGETYNRESNIVKgDMVnigDLDvLGEEGVEARELIGRLLSMEPGSRPDTSECLIHPFFWTAGKRLSFLCDASDRFEIMENDPPESTLVLLETNASDVVGKDWYSKLDKTFTNNLGKYRKYKGGSVRDLLRAMRNKKHHYQDLEPSVKRHLGSLPNGFLHYFTSRYPRLFLHVHGVVKESMLRHESMF--------\n>tr|A0A2Z6RXU9|A0A2Z6RXU9_9GLOM/625-823 [subseq from] Non-specific serine/threonine protein kinase OS=Rhizophagus clarus OX=94130 GN=RclHR1_02810016 PE=4 SV=1\n--------------------------------------------------------------------------------------------------------------------------------------------------------------------------------------------------------------------------------------------------------------------------------------------------------------------------------------------------------------------------------------------------------------------------------------------------------------------------KKLNSLVVSDTILGYGSHGTIVYKGTFEGRDVAVKRLLLDFYDIAHHEVSLLQESDDHPNVIRYYCKEQCDRFLYIALELCPASLYDLVERGSTFQYADLL-----------------------TTLHPSKIL----YQIVAGLHHLHSMKIVHRDIKPQNILIApskhkkvsKkdgviqqTSSVRVLISDFGLCKKLEGDSSSF-HNTTNNAGGTIGWRAPELLSS-------------------------------------------------------------------------------------------------------------------------------------------------------------------------------------------------------------------------\n>tr|A0A2Z6RXU9|A0A2Z6RXU9_9GLOM/847-1069 [subseq from] Non-specific serine/threonine protein kinase OS=Rhizophagus clarus OX=94130 GN=RclHR1_02810016 PE=4 SV=1\n--------------------------------------------------------------------------------------------------------------------------------------------------------------------------------------------------------------------------------------------------------------------------------------------------------------------------------------------------------------------------------------------------------------------------------------------------------------------------------------------------------------------------------------------------------------------------------------------------------------------------------------------------------------------------NDNSFTSSSTGSEYDGQPR--RVTKAIDIFSTGCLFYYVLSGGDHPFGDRYSREINILKGVYELSKLDGMGeegiEAKDLIMRMIERDPKKRPKAETVMLHPYFWSPSKRLGFLQDASDRFEIEERDPPSPLLQRLEQGAVDIIGPDWYKRIDRVVVENLGKYRKYDGSRVRDLLRALRNKKHHYQDLPDHVKRSLGEIPDGFLFYFTSRFPQLMLHVYYVIAES----------------\n>tr|A0A397SIT3|A0A397SIT3_9GLOM/626-726 [subseq from] Non-specific serine/threonine protein kinase OS=Glomus cerebriforme OX=658196 GN=C1645_783874 PE=4 SV=1\n---------------------------------------------------------------------------------------------------------------------------------------------------------------------------------------------------------------------------------------------------------------------------------------------------------------------------------------------------------------------------------------------------------------------------------------------------------------------SNGE-IKLNSLVVSDTILGYGSHGTIVYKGTFEGRDVAVKRLLLDFYDIAHHEVSLLQESDDHPNVIRYYCKEQCDRFLYIALELCPASLYDLVERGSTFQH--------------------------------------------------------------------------------------------------------------------------------------------------------------------------------------------------------------------------------------------------------------------------------------------------------------------------------------------\n>tr|A0A397SIT3|A0A397SIT3_9GLOM/735-826 [subseq from] Non-specific serine/threonine protein kinase OS=Glomus cerebriforme OX=658196 GN=C1645_783874 PE=4 SV=1\n----------------------------------------------------------------------------------------------------------------------------------------------------------------------------------------------------------------------------------------------------------------------------------------------------------------------------------------------------------------------------------------------------------------------------------------------------------------------------------------------------------------------------------------------------------------------------------------------------------PS----KILYQIVAGLHHLHSMKIVHRDIKPQNILIApskhkkitKkdgviqqTSSVRVLISDFGLCKKLEGDSSSF-HNTTNNAGGTIGWRAPELL---------------------------------------------------------------------------------------------------------------------------------------------------------------------------------------------------------------------------\n>tr|A0A397SIT3|A0A397SIT3_9GLOM/852-1074 [subseq from] Non-specific serine/threonine protein kinase OS=Glomus cerebriforme OX=658196 GN=C1645_783874 PE=4 SV=1\n---------------------------------------------------------------------------------------------------------------------------------------------------------------------------------------------------------------------------------------------------------------------------------------------------------------------------------------------------------------------------------------------------------------------------------------------------------------------------------------------------------------------------------------------------------------------------------------------------------------------------------------------------------------------------DNSFTSSSTGSEY-DNGQPRRVTKAIDIFSAGCLFYYVLTGGDHPFGDRYSREINILKGVYELSKLDGMGeegiEAKDLIMRMIERDPKKRPKAEIVMLHPYFWSSSKRLGFLQDASDRFEIEERDPPSPLLQRLEQGAVDIIGPDWYKRIDRVLVENLGKYRKYDGSRVRDLLRALRNKKHHYQDLPDHVKRSLGEIPDGFLFYFTSRFPQLMLHVYYVISES----------------\n>tr|A0A1E3NV37|A0A1E3NV37_9ASCO/745-841 [subseq from] Non-specific serine/threonine protein kinase OS=Pichia membranifaciens NRRL Y-2026 OX=763406 GN=PICMEDRAFT_71073 PE=4 SV=1\n--------------------------------------------------------------------------------------------------------------------------------------------------------------------------------------------------------------------------------------------------------------------------------------------------------------------------------------------------------------------------------------------------------------------------------------------------------------------------------SITEHILGFGSHGTIVFKGFFENRPVAVKRMLLDFYDVASHEINLLQESDDHSNVIRYFCSQEKNKFLYIALELCSSSLEDLVEKKKENLDVTVETS--------------------------------------------------------------------------------------------------------------------------------------------------------------------------------------------------------------------------------------------------------------------------------------------------------------------------------------\n>tr|A0A1E3NV37|A0A1E3NV37_9ASCO/831-1151 [subseq from] Non-specific serine/threonine protein kinase OS=Pichia membranifaciens NRRL Y-2026 OX=763406 GN=PICMEDRAFT_71073 PE=4 SV=1\n-----------------------------------------------------------------------------------------------------------------------------------------------------------------------------------------------------------------------------------------------------------------------------------------------------------------------------------------------------------------------------------------------------------------------------------------------------------------------------------------------------------------------------------------------------------------------------------------------------KENLDVTVETSEILYQIANGVNHLHSLKIVHRDIKPQNILVAlsknnKNKNpVRFLISDFGLCKKLDADQSSF-KGTTANAAGTSGWRAPELLldtspayvdsslANrVRLTRSVDVFSAGCVFFYVLTGGYHPFGDRYIREGNIIKGEYDLSKLNTLPDAYtikDLISSMIHKNPMARPDISVVMKHPYFWSVEKKLEFLLKVSDRFEVERRDPPSDLLLKLESIASDVLGPKgWFDKFDAKFIDNLGKYRKYNTHKLMDLLRAIRNKYHHYQDLPKDLAMEIGSLPDGFYWYFSGKFPRMLLLVYRLMKTILHDEELLAQ-------\n>tr|A0A421J5G9|A0A421J5G9_9ASCO/704-824 [subseq from] Non-specific serine/threonine protein kinase OS=Meyerozyma sp. JA9 OX=2028340 GN=JA9_004775 PE=4 SV=1\n--------------------------------------------------------------------------------------------------------------------------------------------------------------------------------------------------------------------------------------------------------------------------------------------------------------------------------------------------------------------------------------------------------------------------------------------------------TTSLIKTMPETTSNSLKRLHIEKnLVITDKILGYGSHGTVVYQGTFENRPVAVKRMLLDFYDIANHEVSLLQESDDHPNVIRYFCSqsSESEKFLYIALELCRCSLEDVIEKRKYASQFPL-----------------------------------------------------------------------------------------------------------------------------------------------------------------------------------------------------------------------------------------------------------------------------------------------------------------------------------------\n>tr|A0A421J5G9|A0A421J5G9_9ASCO/833-919 [subseq from] Non-specific serine/threonine protein kinase OS=Meyerozyma sp. JA9 OX=2028340 GN=JA9_004775 PE=4 SV=1\n-----------------------------------------------------------------------------------------------------------------------------------------------------------------------------------------------------------------------------------------------------------------------------------------------------------------------------------------------------------------------------------------------------------------------------------------------------------------------------------------------------------------------------------------------------------------------------------------------------------------VLLQLASGLHYLHSLKIVHRDLKPQNILVGesKnakskgkpdpNSNVRLLISDFGLCKKLDADQSSFRATSHNAASGTTGWRAPELM---------------------------------------------------------------------------------------------------------------------------------------------------------------------------------------------------------------------------\n>tr|A0A421J5G9|A0A421J5G9_9ASCO/947-1161 [subseq from] Non-specific serine/threonine protein kinase OS=Meyerozyma sp. JA9 OX=2028340 GN=JA9_004775 PE=4 SV=1\n---------------------------------------------------------------------------------------------------------------------------------------------------------------------------------------------------------------------------------------------------------------------------------------------------------------------------------------------------------------------------------------------------------------------------------------------------------------------------------------------------------------------------------------------------------------------------------------------------------------------------------------------------------------------------------------------ETRLTKAIDIFSLGCVFFYVMTGGGHPFGDRYMREANIITGEYDLSRLQNIDpynyaESSHLIACMIERNPSLRLDTAGIMMHPYFWKPAKKLEFLLKVSDRFEIERRDPPSELLLVLESSAIKVHGGNWHKRFDQVFMDNLGKYRKYFPDKLMDLLRAMRNKYHHFNDMPDSLKEQMSPLPDGFYKYFNERFPHLLMEIYFIVEKHLKHEHVFN--------\n>tr|A0A5E3WCI4|A0A5E3WCI4_9AGAM/592-729 [subseq from] Uncharacterized protein OS=Peniophora sp. CBMAI 1063 OX=718367 GN=PNH_LOCUS579 PE=4 SV=1\n-------------------------------------------------------------------------------------------------------------------------------------------------------------------------------------------------------------------------------------------------------------------------------------------------------------------------------------------------------------------------------------------------------------------------KRKRGGAKDAFAALEQEEGTGT-EREGDEEPTPVVLTPMAAPTPPTPVPAASSSLTVSDTVLGFGSHGTVVYQGSLQGRAVAVKRLLNDFTTLALREVSLLQDADDHPNVIRYYYQEAHASFLYIALELCPASLADVIE---------------------------------------------------------------------------------------------------------------------------------------------------------------------------------------------------------------------------------------------------------------------------------------------------------------------------------------------------\n>tr|A0A5E3WCI4|A0A5E3WCI4_9AGAM/746-825 [subseq from] Uncharacterized protein OS=Peniophora sp. CBMAI 1063 OX=718367 GN=PNH_LOCUS579 PE=4 SV=1\n-----------------------------------------------------------------------------------------------------------------------------------------------------------------------------------------------------------------------------------------------------------------------------------------------------------------------------------------------------------------------------------------------------------------------------------------------------------------------------------------------------------------------------------------------------------------------------------------------------------------ALSEIASGLRHLHALKIVHRDIKPQNILISSERkGHRMLISDFGLCRKLELDqTSFLPTAGGAMGVGTFGWRAPEILRGE------------------------------------------------------------------------------------------------------------------------------------------------------------------------------------------------------------------------\n>tr|A0A5E3WCI4|A0A5E3WCI4_9AGAM/837-1066 [subseq from] Uncharacterized protein OS=Peniophora sp. CBMAI 1063 OX=718367 GN=PNH_LOCUS579 PE=4 SV=1\n-------------------------------------------------------------------------------------------------------------------------------------------------------------------------------------------------------------------------------------------------------------------------------------------------------------------------------------------------------------------------------------------------------------------------------------------------------------------------------------------------------------------------------------------------------------------------------------------------------------------------------------------------------------------STSSSSRGSTSTATSANNGTAPNTT-LRRLTKSVDIFALGCLFYYCMTSGDHPFGDRFEREVNILKNAFELKGLdvfgEEGVEAQDLIAGMLAPEASDRPDTTTILMHPYFWDAGKRLNFLQDASDRFEIMPREPRDPMLVTLETDAHFVIGPDWIGRLDRVFADNLGKFRKYDCRSVQDLLRALRNKKHHYQDLPEGVRRAVGAMPAGYLAYFTRRWPRLFLHVYGVVEG-----------------\n>tr|A0A1A6A7T8|A0A1A6A7T8_9TREE/653-741 [subseq from] Non-specific serine/threonine protein kinase OS=Kwoniella dejecticola CBS 10117 OX=1296121 GN=I303_03841 PE=4 SV=1\n------------------------------------------------------------------------------------------------------------------------------------------------------------------------------------------------------------------------------------------------------------------------------------------------------------------------------------------------------------------------------------------------------------------------------------------------------------------------------RLSISDNVIGYGSHGTVVLKGTWGGRPVAVKRLLSDFTRLASQEVKLLQASDDHPNVIRYYCQEKRDNFLYIALDLCQASLADLVETPD------------------------------------------------------------------------------------------------------------------------------------------------------------------------------------------------------------------------------------------------------------------------------------------------------------------------------------------------\n>tr|A0A1A6A7T8|A0A1A6A7T8_9TREE/754-833 [subseq from] Non-specific serine/threonine protein kinase OS=Kwoniella dejecticola CBS 10117 OX=1296121 GN=I303_03841 PE=4 SV=1\n----------------------------------------------------------------------------------------------------------------------------------------------------------------------------------------------------------------------------------------------------------------------------------------------------------------------------------------------------------------------------------------------------------------------------------------------------------------------------------------------------------------------------------------------------------------------------------------------------------------KALSQITAGLKHLHGMKIIHRDIKPQNVLVSqgKDGALRMLVSDFGLARRLDQGQSSFAPTANNL-AGSLGWRAPECIKGR------------------------------------------------------------------------------------------------------------------------------------------------------------------------------------------------------------------------\n>tr|A0A1A6A7T8|A0A1A6A7T8_9TREE/854-1087 [subseq from] Non-specific serine/threonine protein kinase OS=Kwoniella dejecticola CBS 10117 OX=1296121 GN=I303_03841 PE=4 SV=1\n--------------------------------------------------------------------------------------------------------------------------------------------------------------------------------------------------------------------------------------------------------------------------------------------------------------------------------------------------------------------------------------------------------------------------------------------------------------------------------------------------------------------------------------------------------------------------------------------------------------------------------------------------------------------------SSSSIADDNATQNEDKDNKNHTLTKAVDLFALGCLYFWVVMSGQHPYGETYNRESNIVKgDMvniDDLSILgEEGEEAKELISRLLSLDPASRPDTSECLIHPFFWTPGKRLSFLCDASDRFEIMENDPPESTLVKLETGASDVVGKDWYSKLDRTFTNNLGKYRKYKGNSVRDLLRAMRNKKHHYQDLEPSVKKHLGQLPAGFLMYFTSKYPKLFLHVHGVVKDSMLRHESMF--------\n>tr|A0A436ZQ62|A0A436ZQ62_9PEZI/697-834 [subseq from] Non-specific serine/threonine protein kinase OS=Arthrobotrys flagrans OX=97331 GN=DFL_008919 PE=4 SV=1\n----------------------------------------------------------------------------------------------------------------------------------------------------------------------------------------------------------------------------------------------------------------------------------------------------------------------------------------------------------------------------------------------------------------------KKKTQESEGEEKKLNVSEPEDLSGGKAGGSIIRNPELLLLDE------NGNGQVAEDLFVTNTVLGYGSHGTRVFKGKFGDREVAVKRLFIDSYDIASHEVNLLQKVDDHPNVIRYFCQKQTNLFLYIALELCPASLHDVFEAA-------------------------------------------------------------------------------------------------------------------------------------------------------------------------------------------------------------------------------------------------------------------------------------------------------------------------------------------------\n>tr|A0A436ZQ62|A0A436ZQ62_9PEZI/848-936 [subseq from] Non-specific serine/threonine protein kinase OS=Arthrobotrys flagrans OX=97331 GN=DFL_008919 PE=4 SV=1\n-----------------------------------------------------------------------------------------------------------------------------------------------------------------------------------------------------------------------------------------------------------------------------------------------------------------------------------------------------------------------------------------------------------------------------------------------------------------------------------------------------------------------------------------------------------------------------------------------------------------VLRQMTMGVQHLHSLKIVHRDIKPQNILVAEPKrSLRdpseikhPKilISDFGLCKKLEADQSSF-RATTAHAAGTSGWRAPELLIGESG----------------------------------------------------------------------------------------------------------------------------------------------------------------------------------------------------------------------\n>tr|A0A436ZQ62|A0A436ZQ62_9PEZI/940-1176 [subseq from] Non-specific serine/threonine protein kinase OS=Arthrobotrys flagrans OX=97331 GN=DFL_008919 PE=4 SV=1\n--------------------------------------------------------------------------------------------------------------------------------------------------------------------------------------------------------------------------------------------------------------------------------------------------------------------------------------------------------------------------------------------------------------------------------------------------------------------------------------------------------------------------------------------------------------------------------------------------------------------------------------------------------------------ISSLSEHTNGSTSDSS---VLDTLTNRRATRAIDIFSLGCVFYFVLTGGGHPFGDRYLREGNIITGKFNLSgldvLGDSGSEASDLIASMIARNPKARPDATTVLTHPFFWSVEKKLNFLLDVSDRFEKEERDPPSPLLQKLESYAKPTFNGDWYKKLDKGLIDNLGKHRKYQGDRMLDLLRALRNKKHHYQDLPPAVQATVGQLPDGYLNYFTSRFPTLLVNMFHLVRDEIQDEAMWRT-------\n>tr|A0A015JKE5|A0A015JKE5_RHIIW/623-720 [subseq from] Non-specific serine/threonine protein kinase OS=Rhizophagus irregularis (strain DAOM 197198w) OX=1432141 GN=RirG_091520 PE=4 SV=1\n------------------------------------------------------------------------------------------------------------------------------------------------------------------------------------------------------------------------------------------------------------------------------------------------------------------------------------------------------------------------------------------------------------------------------------------------------------------------NGeMKLNSLVVSDTILGYGSHGTIVYKGTFEGRDVAVKRLLLDFYDIAHHEVSLLQESDDHPNVIRYYCKEQCDRFLYIALELCPASLYDLVERGSTF----------------------------------------------------------------------------------------------------------------------------------------------------------------------------------------------------------------------------------------------------------------------------------------------------------------------------------------------\n>tr|A0A015JKE5|A0A015JKE5_RHIIW/731-823 [subseq from] Non-specific serine/threonine protein kinase OS=Rhizophagus irregularis (strain DAOM 197198w) OX=1432141 GN=RirG_091520 PE=4 SV=1\n----------------------------------------------------------------------------------------------------------------------------------------------------------------------------------------------------------------------------------------------------------------------------------------------------------------------------------------------------------------------------------------------------------------------------------------------------------------------------------------------------------------------------------------------------------------------------------------------------------PS----KILYQIVAGLHHLHSMKIVHRDIKPQNILIApskhkkfskKdgviqqTSSVRVLISDFGLCKKLEGDSSSF-HNTTNNAGGTIGWRAPELLS--------------------------------------------------------------------------------------------------------------------------------------------------------------------------------------------------------------------------\n>tr|A0A015JKE5|A0A015JKE5_RHIIW/849-1071 [subseq from] Non-specific serine/threonine protein kinase OS=Rhizophagus irregularis (strain DAOM 197198w) OX=1432141 GN=RirG_091520 PE=4 SV=1\n---------------------------------------------------------------------------------------------------------------------------------------------------------------------------------------------------------------------------------------------------------------------------------------------------------------------------------------------------------------------------------------------------------------------------------------------------------------------------------------------------------------------------------------------------------------------------------------------------------------------------------------------------------------------------DNSFTSSSTGSEY-DNGQPRRVTKAIDIFSAGCLFYYVLSGGDHPFGDRYSREINILKGVYELSKLDGMGeegiEAKDLIMRMIERDPKKRPKAEIVMLHPYFWSPSKRLGFLQDASDRFEIEERDPPSPLLQRLEQGAVDIIGPDWYKRIDRIVVENLGKYRKYDGSRVRDLLRALRNKKHHYQDLPDHVKRSLGEIPDGFLFYFTSRFPQLMLHVYYVIAES----------------\n>tr|A0A2H5R4P2|A0A2H5R4P2_RHIID/623-720 [subseq from] Non-specific serine/threonine protein kinase OS=Rhizophagus irregularis (strain DAOM 181602 / DAOM 197198 / MUCL 43194) OX=747089 GN=RIR_0184100 PE=4 SV=1\n------------------------------------------------------------------------------------------------------------------------------------------------------------------------------------------------------------------------------------------------------------------------------------------------------------------------------------------------------------------------------------------------------------------------------------------------------------------------NGeMKLNSLVVSDTILGYGSHGTIVYKGTFEGRDVAVKRLLLDFYDIAHHEVSLLQESDDHPNVIRYYCKEQCDRFLYIALELCPASLYDLVERGSTF----------------------------------------------------------------------------------------------------------------------------------------------------------------------------------------------------------------------------------------------------------------------------------------------------------------------------------------------\n>tr|A0A2H5R4P2|A0A2H5R4P2_RHIID/731-823 [subseq from] Non-specific serine/threonine protein kinase OS=Rhizophagus irregularis (strain DAOM 181602 / DAOM 197198 / MUCL 43194) OX=747089 GN=RIR_0184100 PE=4 SV=1\n----------------------------------------------------------------------------------------------------------------------------------------------------------------------------------------------------------------------------------------------------------------------------------------------------------------------------------------------------------------------------------------------------------------------------------------------------------------------------------------------------------------------------------------------------------------------------------------------------------PS----KILYQIVAGLHHLHSMKIVHRDIKPQNILIApskhkkfskKdgviqqTSSVRVLISDFGLCKKLEGDSSSF-HNTTNNAGGTIGWRAPELLS--------------------------------------------------------------------------------------------------------------------------------------------------------------------------------------------------------------------------\n>tr|A0A2H5R4P2|A0A2H5R4P2_RHIID/849-1071 [subseq from] Non-specific serine/threonine protein kinase OS=Rhizophagus irregularis (strain DAOM 181602 / DAOM 197198 / MUCL 43194) OX=747089 GN=RIR_0184100 PE=4 SV=1\n---------------------------------------------------------------------------------------------------------------------------------------------------------------------------------------------------------------------------------------------------------------------------------------------------------------------------------------------------------------------------------------------------------------------------------------------------------------------------------------------------------------------------------------------------------------------------------------------------------------------------------------------------------------------------DNSFTSSSTGSEY-DNGQPRRVTKAIDIFSAGCLFYYVLSGGDHPFGDRYSREINILKGVYELSKLDGMGeegiEAKDLIMRMIERDPKKRPKAEIVMLHPYFWSPSKRLGFLQDASDRFEIEERDPPSPLLQRLEQGAVDIIGPDWYKRIDRIVVENLGKYRKYDGSRVRDLLRALRNKKHHYQDLPDHVKRSLGEIPDGFLFYFTSRFPQLMLHVYYVIAES----------------\n>tr|A0A066WPF7|A0A066WPF7_TILAU/785-868 [subseq from] Non-specific serine/threonine protein kinase OS=Tilletiaria anomala (strain ATCC 24038 / CBS 436.72 / UBC 951) OX=1037660 GN=K437DRAFT_254094 PE=4 SV=1\n-------------------------------------------------------------------------------------------------------------------------------------------------------------------------------------------------------------------------------------------------------------------------------------------------------------------------------------------------------------------------------------------------------------------------------------------------------------------------------LTLSDEVLGYGSSGTVVFKGTFQGRAVAVKRLLKDFVSVASKEVSLLESADDHPNVVRYFYKEMTESFLYIALELCSATLADVI----------------------------------------------------------------------------------------------------------------------------------------------------------------------------------------------------------------------------------------------------------------------------------------------------------------------------------------------------\n>tr|A0A066WPF7|A0A066WPF7_TILAU/887-966 [subseq from] Non-specific serine/threonine protein kinase OS=Tilletiaria anomala (strain ATCC 24038 / CBS 436.72 / UBC 951) OX=1037660 GN=K437DRAFT_254094 PE=4 SV=1\n------------------------------------------------------------------------------------------------------------------------------------------------------------------------------------------------------------------------------------------------------------------------------------------------------------------------------------------------------------------------------------------------------------------------------------------------------------------------------------------------------------------------------------------------------------------------------------------------------------------LSQITHGLLHLHNLSIVHRDLKPQNILVTLTtkGKLKMLLSDFGLSKKLDGFAQSSFSQTVNNPGGTVGWRAPEILRGEV-----------------------------------------------------------------------------------------------------------------------------------------------------------------------------------------------------------------------\n>tr|A0A066WPF7|A0A066WPF7_TILAU/984-1195 [subseq from] Non-specific serine/threonine protein kinase OS=Tilletiaria anomala (strain ATCC 24038 / CBS 436.72 / UBC 951) OX=1037660 GN=K437DRAFT_254094 PE=4 SV=1\n--------------------------------------------------------------------------------------------------------------------------------------------------------------------------------------------------------------------------------------------------------------------------------------------------------------------------------------------------------------------------------------------------------------------------------------------------------------------------------------------------------------------------------------------------------------------------------------------------------------------------------------------------------------------------------------EKPSNEEKTKLTRAVDIFALGCIYYYLLSNGDHPFGSRFERELNVLRGRVDLTRLDTLGeegnEAKHLIFNLINSDPTQRASAQDIISHPYFWDSSKRLSFLTNASDRFDTMERDPPAPALVSLESGALDVIGKNWQRRLDQAFVQDLGKFRSYDPKKLQDLLRAMRNKSHHFQDMQPRLQQILGPLPEGFLNYFTQRFPKLFLHVYAVIIE-----------------\n>tr|A0A2A9NSD0|A0A2A9NSD0_9AGAR/647-795 [subseq from] Non-specific serine/threonine protein kinase OS=Amanita thiersii Skay4041 OX=703135 GN=AMATHDRAFT_54469 PE=4 SV=1\n----------------------------------------------------------------------------------------------------------------------------------------------------------------------------------------------------------------------------------------------------------------------------------------------------------------------------------------------------------------------------------------------------------------AP--TPGKKKVRRGRRG---KKKKVGIVlpNGAeNKHSSEEQPQQptpqvpRSIVVPPSLPPVSSE----PSLIVSDTILGFGSHGTVVFKGSLQGRAVAVKRLLRDFVTLASREVSILQESDDHPNVIRYYYQEAHANFLYIALELCPASLADIIES--------------------------------------------------------------------------------------------------------------------------------------------------------------------------------------------------------------------------------------------------------------------------------------------------------------------------------------------------\n>tr|A0A2A9NSD0|A0A2A9NSD0_9AGAR/813-902 [subseq from] Non-specific serine/threonine protein kinase OS=Amanita thiersii Skay4041 OX=703135 GN=AMATHDRAFT_54469 PE=4 SV=1\n-----------------------------------------------------------------------------------------------------------------------------------------------------------------------------------------------------------------------------------------------------------------------------------------------------------------------------------------------------------------------------------------------------------------------------------------------------------------------------------------------------------------------------------------------------------------------------------------------------------------ALKQITGGLKHLHALKLVHRDIKPQNILISSTKpgrgpggGYRMLISDFGLCKKLDVDQTSFAPTAYGaMAAGTVGWRAPEILRGEVKLD--------------------------------------------------------------------------------------------------------------------------------------------------------------------------------------------------------------------\n>tr|A0A2A9NSD0|A0A2A9NSD0_9AGAR/912-1139 [subseq from] Non-specific serine/threonine protein kinase OS=Amanita thiersii Skay4041 OX=703135 GN=AMATHDRAFT_54469 PE=4 SV=1\n------------------------------------------------------------------------------------------------------------------------------------------------------------------------------------------------------------------------------------------------------------------------------------------------------------------------------------------------------------------------------------------------------------------------------------------------------------------------------------------------------------------------------------------------------------------------------------------------------------------------------------------------------------------------SRGSVATVMSAGGTSSNsHSSGRPRLTKTVDIFALGCLFYYTLTSGGHPFGDKYEREVNILKDAKSLKGLERFgeegSEAVDLITQMLNPEASQRPDTNTCLIHPFFWDSARRLNFLQDASDRFEIMCREPKDPYLLALENDAFTIVGNDWHTRMDKIFIENLGKFRKYDGKSVQDLLRALRNKKHHYQDIPENVKRHLGSMPDGFLSYFTRRFPNLFLHVHGVIRTT----------------\n>tr|A0A061B594|A0A061B594_RHOTO/917-1011 [subseq from] Non-specific serine/threonine protein kinase OS=Rhodosporidium toruloides OX=5286 GN=RHTO0S_10e05028g PE=4 SV=1\n--------------------------------------------------------------------------------------------------------------------------------------------------------------------------------------------------------------------------------------------------------------------------------------------------------------------------------------------------------------------------------------------------------------------------------------------------------------------------QAVGGLAVSEEILGYGSHGTVVLRGEFQGRAVAVKRLLKDFVTIAAHEVNLLQESDDHPHVIRYFCKEQRETFLYIALELCPASLFDLVDQPSAF----------------------------------------------------------------------------------------------------------------------------------------------------------------------------------------------------------------------------------------------------------------------------------------------------------------------------------------------\n>tr|A0A061B594|A0A061B594_RHOTO/1022-1102 [subseq from] Non-specific serine/threonine protein kinase OS=Rhodosporidium toruloides OX=5286 GN=RHTO0S_10e05028g PE=4 SV=1\n----------------------------------------------------------------------------------------------------------------------------------------------------------------------------------------------------------------------------------------------------------------------------------------------------------------------------------------------------------------------------------------------------------------------------------------------------------------------------------------------------------------------------------------------------------------------------------------------------------------KALKQITSGLRHLHSLKIVHRDIKPQNILVStaKRgqPGLRMLISDFGLCKKLDVDESSFQQ-TVNHAAGSFGYRAPEVLRG-------------------------------------------------------------------------------------------------------------------------------------------------------------------------------------------------------------------------\n>tr|A0A061B594|A0A061B594_RHOTO/1116-1348 [subseq from] Non-specific serine/threonine protein kinase OS=Rhodosporidium toruloides OX=5286 GN=RHTO0S_10e05028g PE=4 SV=1\n----------------------------------------------------------------------------------------------------------------------------------------------------------------------------------------------------------------------------------------------------------------------------------------------------------------------------------------------------------------------------------------------------------------------------------------------------------------------------------------------------------------------------------------------------------------------------------------------------------------------------------------------------------------------------ASAGSGGSSTTLAgltTTDPSMRLTRSIDIFSLGCIFYYVLTRGDHPFGGRYEREMNILNGKASLDRLDGLGEeAVevqDLILRMVATDPRERPTADAVLLHPFFWNAQKRLLFICDASDRFEIMDRDPPTSTLVTLESRAREIVGDDWQKALDRTFLENLGKYRKYDGASVRDLLRVLRNKKHHYQDLPESVQRALGDLPGGFLSYFTTRFPHLLLHVYDTIARHLADEPMF---------\n>tr|M7XG16|M7XG16_RHOT1/917-1011 [subseq from] Non-specific serine/threonine protein kinase OS=Rhodosporidium toruloides (strain NP11) OX=1130832 GN=RHTO_08132 PE=4 SV=1\n--------------------------------------------------------------------------------------------------------------------------------------------------------------------------------------------------------------------------------------------------------------------------------------------------------------------------------------------------------------------------------------------------------------------------------------------------------------------------QAVGGLAVSEEILGYGSHGTVVLRGEFQGRAVAVKRLLKDFVTIAAHEVNLLQESDDHPHVIRYFCKEQRETFLYIALELCPASLFDLVDQPSAF----------------------------------------------------------------------------------------------------------------------------------------------------------------------------------------------------------------------------------------------------------------------------------------------------------------------------------------------\n>tr|M7XG16|M7XG16_RHOT1/1022-1102 [subseq from] Non-specific serine/threonine protein kinase OS=Rhodosporidium toruloides (strain NP11) OX=1130832 GN=RHTO_08132 PE=4 SV=1\n----------------------------------------------------------------------------------------------------------------------------------------------------------------------------------------------------------------------------------------------------------------------------------------------------------------------------------------------------------------------------------------------------------------------------------------------------------------------------------------------------------------------------------------------------------------------------------------------------------------KALKQITSGLRHLHSLKIVHRDIKPQNILVStaKRgqPGLRMLISDFGLCKKLDVDESSFQQ-TVNHAAGSFGYRAPEVLRG-------------------------------------------------------------------------------------------------------------------------------------------------------------------------------------------------------------------------\n>tr|M7XG16|M7XG16_RHOT1/1116-1348 [subseq from] Non-specific serine/threonine protein kinase OS=Rhodosporidium toruloides (strain NP11) OX=1130832 GN=RHTO_08132 PE=4 SV=1\n----------------------------------------------------------------------------------------------------------------------------------------------------------------------------------------------------------------------------------------------------------------------------------------------------------------------------------------------------------------------------------------------------------------------------------------------------------------------------------------------------------------------------------------------------------------------------------------------------------------------------------------------------------------------------ASAGSGGSSTTLAgltTTDPSMRLTRSIDIFSLGCIFYYVLTRGDHPFGGRYEREMNILNGKASLDRLDGLGEeAVevqDLILRMVATDPRERPTADAVLLHPFFWNAQKRLLFICDASDRFEIMDRDPPTSTLVTLESRAREIVGDDWQKALDRTFLENLGKYRKYDGASVRDLLRVLRNKKHHYQDLPESVQRALGDLPGGFLSYFTTRFPHLLLHVYDTIARHLADEPMF---------\n>tr|A0A015MTB8|A0A015MTB8_RHIIW/417-514 [subseq from] Non-specific serine/threonine protein kinase OS=Rhizophagus irregularis (strain DAOM 197198w) OX=1432141 GN=RirG_091520 PE=4 SV=1\n------------------------------------------------------------------------------------------------------------------------------------------------------------------------------------------------------------------------------------------------------------------------------------------------------------------------------------------------------------------------------------------------------------------------------------------------------------------------NGeMKLNSLVVSDTILGYGSHGTIVYKGTFEGRDVAVKRLLLDFYDIAHHEVSLLQESDDHPNVIRYYCKEQCDRFLYIALELCPASLYDLVERGSTF----------------------------------------------------------------------------------------------------------------------------------------------------------------------------------------------------------------------------------------------------------------------------------------------------------------------------------------------\n>tr|A0A015MTB8|A0A015MTB8_RHIIW/525-617 [subseq from] Non-specific serine/threonine protein kinase OS=Rhizophagus irregularis (strain DAOM 197198w) OX=1432141 GN=RirG_091520 PE=4 SV=1\n----------------------------------------------------------------------------------------------------------------------------------------------------------------------------------------------------------------------------------------------------------------------------------------------------------------------------------------------------------------------------------------------------------------------------------------------------------------------------------------------------------------------------------------------------------------------------------------------------------PS----KILYQIVAGLHHLHSMKIVHRDIKPQNILIApskhkkfskKdgviqqTSSVRVLISDFGLCKKLEGDSSSF-HNTTNNAGGTIGWRAPELLS--------------------------------------------------------------------------------------------------------------------------------------------------------------------------------------------------------------------------\n>tr|A0A015MTB8|A0A015MTB8_RHIIW/643-865 [subseq from] Non-specific serine/threonine protein kinase OS=Rhizophagus irregularis (strain DAOM 197198w) OX=1432141 GN=RirG_091520 PE=4 SV=1\n---------------------------------------------------------------------------------------------------------------------------------------------------------------------------------------------------------------------------------------------------------------------------------------------------------------------------------------------------------------------------------------------------------------------------------------------------------------------------------------------------------------------------------------------------------------------------------------------------------------------------------------------------------------------------DNSFTSSSTGSEY-DNGQPRRVTKAIDIFSAGCLFYYVLSGGDHPFGDRYSREINILKGVYELSKLDGMGeegiEAKDLIMRMIERDPKKRPKAEIVMLHPYFWSPSKRLGFLQDASDRFEIEERDPPSPLLQRLEQGAVDIIGPDWYKRIDRIVVENLGKYRKYDGSRVRDLLRALRNKKHHYQDLPDHVKRSLGEIPDGFLFYFTSRFPQLMLHVYYVIAES----------------\n>tr|A0A067Q2S9|A0A067Q2S9_9AGAM/830-916 [subseq from] Non-specific serine/threonine protein kinase OS=Jaapia argillacea MUCL 33604 OX=933084 GN=JAAARDRAFT_59114 PE=4 SV=1\n-----------------------------------------------------------------------------------------------------------------------------------------------------------------------------------------------------------------------------------------------------------------------------------------------------------------------------------------------------------------------------------------------------------------------------------------------------------------------------SSLVVSDEVLGFGSHGTVVFKGSLQGRAVAVKRLLQDFVTLASREVSILQESDDHPNVIRYYYQESHSNFLYIALELCPASLADIVE---------------------------------------------------------------------------------------------------------------------------------------------------------------------------------------------------------------------------------------------------------------------------------------------------------------------------------------------------\n>tr|A0A067Q2S9|A0A067Q2S9_9AGAM/933-1019 [subseq from] Non-specific serine/threonine protein kinase OS=Jaapia argillacea MUCL 33604 OX=933084 GN=JAAARDRAFT_59114 PE=4 SV=1\n-----------------------------------------------------------------------------------------------------------------------------------------------------------------------------------------------------------------------------------------------------------------------------------------------------------------------------------------------------------------------------------------------------------------------------------------------------------------------------------------------------------------------------------------------------------------------------------------------------------------ALREITAGLRHLHALKIVHRDIKPQNILISsakKGSGKVAghrmMISDFGLCKKLEFDqTSFLPTAGGAMAVGTVGWRAPEILRGEV-----------------------------------------------------------------------------------------------------------------------------------------------------------------------------------------------------------------------\n>tr|A0A067Q2S9|A0A067Q2S9_9AGAM/1027-1263 [subseq from] Non-specific serine/threonine protein kinase OS=Jaapia argillacea MUCL 33604 OX=933084 GN=JAAARDRAFT_59114 PE=4 SV=1\n------------------------------------------------------------------------------------------------------------------------------------------------------------------------------------------------------------------------------------------------------------------------------------------------------------------------------------------------------------------------------------------------------------------------------------------------------------------------------------------------------------------------------------------------------------------------------------------------------------------------------------------------------------------DDQSQSSRSSTGTVSGIAPAGKP-----TRLTKSVDIFALGCVFYYVLTNGGHPFGDRFEREVNIIKDIKSLDGLERFgeegSEAVDLIGHMLDPEASQRPDTRTCLLHPFFWDPGRRLTFLQDASDRFEIMCRDPRDPHLILLEALAPAVVGVDWVARLDKTFVENLGKFRKYDGRSVQDLMRALRNKKHHYQDLPDNVKRTLGSMPEGFLSYFTRRFPRLFLHVHSVISNSSLRQESMFR-------\n>tr|Q6CQY5|Q6CQY5_KLULA/701-810 [subseq from] Non-specific serine/threonine protein kinase OS=Kluyveromyces lactis (strain ATCC 8585 / CBS 2359 / DSM 70799 / NBRC 1267 / NRRL Y-1140 / WM37) OX=284590 GN=KLLA0_D13266g PE=4 SV=1\n-----------------------------------------------------------------------------------------------------------------------------------------------------------------------------------------------------------------------------------------------------------------------------------------------------------------------------------------------------------------------------------------------------------------------------------------------------------------------QEGH-LKHLSISSRVLGYGSSGTVVFQGKFQNRPVAVKRLLIDFYDIASKEIQLLSESDDHPNVIRYYFSESTEKFMYIAVELCSASLEDVIEGSKGLAKNVAVQKNIDPI---------------------------------------------------------------------------------------------------------------------------------------------------------------------------------------------------------------------------------------------------------------------------------------------------------------------------------\n>tr|Q6CQY5|Q6CQY5_KLULA/812-899 [subseq from] Non-specific serine/threonine protein kinase OS=Kluyveromyces lactis (strain ATCC 8585 / CBS 2359 / DSM 70799 / NBRC 1267 / NRRL Y-1140 / WM37) OX=284590 GN=KLLA0_D13266g PE=4 SV=1\n-----------------------------------------------------------------------------------------------------------------------------------------------------------------------------------------------------------------------------------------------------------------------------------------------------------------------------------------------------------------------------------------------------------------------------------------------------------------------------------------------------------------------------------------------------------------------------------------------------------------VLFQITSGVNHLHSMKIVHRDLKPQNILIAppkRYLSLHASknkfrvlISDFGLCKKLEIDESSFRTNNFNNPTGTSGWRAPEIISGE------------------------------------------------------------------------------------------------------------------------------------------------------------------------------------------------------------------------\n>tr|Q6CQY5|Q6CQY5_KLULA/903-1139 [subseq from] Non-specific serine/threonine protein kinase OS=Kluyveromyces lactis (strain ATCC 8585 / CBS 2359 / DSM 70799 / NBRC 1267 / NRRL Y-1140 / WM37) OX=284590 GN=KLLA0_D13266g PE=4 SV=1\n-------------------------------------------------------------------------------------------------------------------------------------------------------------------------------------------------------------------------------------------------------------------------------------------------------------------------------------------------------------------------------------------------------------------------------------------------------------------------------------------------------------------------------------------------------------------------------------------------------------------------------------------------------------SESFASETSTVS-NSTETVS--LDVNHMDLVTKKRLTRAVDIFSLGCIFYYVLSKGEHPFGDRILREANILKGDYRLDGIkKSIQersvciEAADLIKSMLEQNPLLRPASDEILKHPLFWGVSKKLEFLLKVSDRFEVERRDPPSPLLLKLEEVSAkVITTGDWSMKFDAVFMENLGKYRKYKGEKLMDLLRALRNKYHHFRDLPDELAEVMGPIPDGFYKYFIQRFPNLLMEIYYVVD------------------\n>tr|A0A7H9HUH2|A0A7H9HUH2_9SACH/638-776 [subseq from] Non-specific serine/threonine protein kinase OS=Torulaspora sp. CBS 2947 OX=2792677 GN=HG537_0E02740 PE=4 SV=1\n----------------------------------------------------------------------------------------------------------------------------------------------------------------------------------------------------------------------------------------------------------------------------------------------------------------------------------------------------------------------------------------------------------------------------KNGTLAVDKRKRKRGARGGRK------AKKKLLAQENNQDDEDLElEHNLKTLTVSDKILGYGSSGTVVFQGSFQGRPVAIKRMLLDFCDVASREIKLLTESDDHPNVVRYFCSEFTQKFLYIALELCSATLEELIEPNKELNES-------------------------------------------------------------------------------------------------------------------------------------------------------------------------------------------------------------------------------------------------------------------------------------------------------------------------------------------\n>tr|A0A7H9HUH2|A0A7H9HUH2_9SACH/790-884 [subseq from] Non-specific serine/threonine protein kinase OS=Torulaspora sp. CBS 2947 OX=2792677 GN=HG537_0E02740 PE=4 SV=1\n-----------------------------------------------------------------------------------------------------------------------------------------------------------------------------------------------------------------------------------------------------------------------------------------------------------------------------------------------------------------------------------------------------------------------------------------------------------------------------------------------------------------------------------------------------------------------------------------------------------------VLKQIASGVAHLHSLKIIHRDIKPQNILIsgpkkpvIrqnnKDGNIRVLLSDFGLCKRLEADQSSFHPTNANQASGTSGWRAPELL-DESKKKVID-----------------------------------------------------------------------------------------------------------------------------------------------------------------------------------------------------------------\n>tr|A0A7H9HUH2|A0A7H9HUH2_9SACH/906-1125 [subseq from] Non-specific serine/threonine protein kinase OS=Torulaspora sp. CBS 2947 OX=2792677 GN=HG537_0E02740 PE=4 SV=1\n---------------------------------------------------------------------------------------------------------------------------------------------------------------------------------------------------------------------------------------------------------------------------------------------------------------------------------------------------------------------------------------------------------------------------------------------------------------------------------------------------------------------------------------------------------------------------------------------------------------------------------------------------------------------------------------------KQRLTRAMDIFSMGCVFYYVLSNGNHPFGSRYVRDANIIRGNFDLSALRrnlsdkSlIIEANNLITQMLKNDPLERPTAAAVLNHPLFWSSAKKLEFLLKVSDRFEIERRDPPSPLLLKLEAGAkSVILNGDWTTKFDKDFMNNLGKYRKYSGSKLMDLLRALRNKYHHFMDLPEDLAAAMSPIPAGFYNYFVLRFPNLLMTTYSIVRDNLEDDQILSKF------\n>tr|A0A5C3N612|A0A5C3N612_9AGAM/711-802 [subseq from] Non-specific serine/threonine protein kinase OS=Heliocybe sulcata OX=5364 GN=OE88DRAFT_1656990 PE=4 SV=1\n------------------------------------------------------------------------------------------------------------------------------------------------------------------------------------------------------------------------------------------------------------------------------------------------------------------------------------------------------------------------------------------------------------------------------------------------------------------------SGSSSQSLVVSDEVLGFGSHGTVVYRGALQGRAVAVKRLLRDFVTLASREVSILQESDDHPNVIRYYYQEAHSNFLYIALELCPASLADIIE---------------------------------------------------------------------------------------------------------------------------------------------------------------------------------------------------------------------------------------------------------------------------------------------------------------------------------------------------\n>tr|A0A5C3N612|A0A5C3N612_9AGAM/819-905 [subseq from] Non-specific serine/threonine protein kinase OS=Heliocybe sulcata OX=5364 GN=OE88DRAFT_1656990 PE=4 SV=1\n-----------------------------------------------------------------------------------------------------------------------------------------------------------------------------------------------------------------------------------------------------------------------------------------------------------------------------------------------------------------------------------------------------------------------------------------------------------------------------------------------------------------------------------------------------------------------------------------------------------------ALREITSGLRHLHYLKIVHRDIKPQNILISaakKTtgrySAHRMLISDFGLCKKLDVDqTSFLPTVGGAMAVGTVGWRAPEVLRGEV-----------------------------------------------------------------------------------------------------------------------------------------------------------------------------------------------------------------------\n>tr|A0A5C3N612|A0A5C3N612_9AGAM/913-1149 [subseq from] Non-specific serine/threonine protein kinase OS=Heliocybe sulcata OX=5364 GN=OE88DRAFT_1656990 PE=4 SV=1\n------------------------------------------------------------------------------------------------------------------------------------------------------------------------------------------------------------------------------------------------------------------------------------------------------------------------------------------------------------------------------------------------------------------------------------------------------------------------------------------------------------------------------------------------------------------------------------------------------------------------------------------------------------------DDQSQSSRGSVGT--SGSG---KASAKPTRLTKAVDIFALGCLFYYVLTNGGHPYGDRYEREVNIIRNMKCLDGLdrfgEEGSEAANLIGMMLDPEPSARPDTGTCLLHPYFWDAGRRLTFLQDASDRFEIMCREPRDPNLAELEKAAADVVGADWPGRLDKSFVENLGKFRKYNKGSVQDLLRALRNKKHHYQDLPDHVKRTMGGMPEGFLQYFTRRFPQLFLHVHGVIATSPMRDESMFR-------\n>tr|A0A1E4RXX1|A0A1E4RXX1_CYBJN/671-759 [subseq from] Non-specific serine/threonine protein kinase OS=Cyberlindnera jadinii (strain ATCC 18201 / CBS 1600 / BCRC 20928 / JCM 3617 / NBRC 0987 / NRRL Y-1542) OX=983966 GN=CYBJADRAFT_168959 PE=4 SV=1\n-----------------------------------------------------------------------------------------------------------------------------------------------------------------------------------------------------------------------------------------------------------------------------------------------------------------------------------------------------------------------------------------------------------------------------------------------------------------------------DKLILTDEVLGYGSYGTVVFKGVFQGRDVAVKRMLIDFYDVASREIGLLTESDDHPNVIRYFYNETNDKFWFIALELCSASLEDVIERS-------------------------------------------------------------------------------------------------------------------------------------------------------------------------------------------------------------------------------------------------------------------------------------------------------------------------------------------------\n>tr|A0A1E4RXX1|A0A1E4RXX1_CYBJN/773-860 [subseq from] Non-specific serine/threonine protein kinase OS=Cyberlindnera jadinii (strain ATCC 18201 / CBS 1600 / BCRC 20928 / JCM 3617 / NBRC 0987 / NRRL Y-1542) OX=983966 GN=CYBJADRAFT_168959 PE=4 SV=1\n----------------------------------------------------------------------------------------------------------------------------------------------------------------------------------------------------------------------------------------------------------------------------------------------------------------------------------------------------------------------------------------------------------------------------------------------------------------------------------------------------------------------------------------------------------------------------------------------------------------NVLEQVTNGVHHLHSLKIVHRDIKPQNILVAPPKKLKTRqeaftpvrilISDFGLCKRLEADESSF-RATTQHAAGTSGWRAPELLVDD------------------------------------------------------------------------------------------------------------------------------------------------------------------------------------------------------------------------\n>tr|A0A1E4RXX1|A0A1E4RXX1_CYBJN/888-1092 [subseq from] Non-specific serine/threonine protein kinase OS=Cyberlindnera jadinii (strain ATCC 18201 / CBS 1600 / BCRC 20928 / JCM 3617 / NBRC 0987 / NRRL Y-1542) OX=983966 GN=CYBJADRAFT_168959 PE=4 SV=1\n-------------------------------------------------------------------------------------------------------------------------------------------------------------------------------------------------------------------------------------------------------------------------------------------------------------------------------------------------------------------------------------------------------------------------------------------------------------------------------------------------------------------------------------------------------------------------------------------------------------------------------------------------------------------------------------------LTKRRLTRAIDIFSLGCVFFYILTNGGHPFGDRYMREANVIKGEYDLSALDFLPdnvcEAKDLVSKMISRDPNLRPSTDEVLKHPFFWNDAKKLDFLLKVSDRFEIEKRDPPSELLQKLEEIAPDVIADDWCCKFEKSFMDNLGKYRKYHPDRVMDLLRALRNKYHHFNDLPPDLTLKMSPLPDGFYRYFNTKFPNLLMEIYGVV-------------------\n>tr|A0A7C8US38|A0A7C8US38_ORBOL/669-810 [subseq from] Bifunctional endoribonuclease/protein kinase ire1 OS=Orbilia oligospora OX=2813651 GN=IRE1 PE=4 SV=1\n----------------------------------------------------------------------------------------------------------------------------------------------------------------------------------------------------------------------------------------------------------------------------------------------------------------------------------------------------------------------------------------------------------------------NRKRKKKNPEAEAEEKKLNvsepEDLSGGKAGGSIIRGPELLLLD------ENGNGQVAEDLFVTNTVLGYGSHGTRVFKGKFGDREVAVKRLFIDSYDIASHEVNLLQKVDDHPNVIRYFCQKQTNLFLYIALELCPASLHDVFEAA-------------------------------------------------------------------------------------------------------------------------------------------------------------------------------------------------------------------------------------------------------------------------------------------------------------------------------------------------\n>tr|A0A7C8US38|A0A7C8US38_ORBOL/823-911 [subseq from] Bifunctional endoribonuclease/protein kinase ire1 OS=Orbilia oligospora OX=2813651 GN=IRE1 PE=4 SV=1\n----------------------------------------------------------------------------------------------------------------------------------------------------------------------------------------------------------------------------------------------------------------------------------------------------------------------------------------------------------------------------------------------------------------------------------------------------------------------------------------------------------------------------------------------------------------------------------------------------------------EVLRQMTMGVQHLHSLKIVHRDIKPQNILVAEPKrSLRdpseikhPKilISDFGLCKKLEADQSSF-RATTAHAAGTSGWRAPELLIGES-----------------------------------------------------------------------------------------------------------------------------------------------------------------------------------------------------------------------\n>tr|A0A7C8US38|A0A7C8US38_ORBOL/916-1152 [subseq from] Bifunctional endoribonuclease/protein kinase ire1 OS=Orbilia oligospora OX=2813651 GN=IRE1 PE=4 SV=1\n--------------------------------------------------------------------------------------------------------------------------------------------------------------------------------------------------------------------------------------------------------------------------------------------------------------------------------------------------------------------------------------------------------------------------------------------------------------------------------------------------------------------------------------------------------------------------------------------------------------------------------------------------------------------ISSLSEHTNGSTSDSS---VLDTLTNRRATRAIDIFSLGCVFYFVLTGGGHPFGDRYLREGNIITGKFNLSgldvLGDSGSEASDLIASMIARNPKARPDATTVLTHPFFWSAEKKLNFLLDVSDRFEKEERDPPSPLLQKLESYAKPTFNGDWYKKLDKGLIDNLGKHRKYQGDRMLDLLRALRNKKHHYQDLPPAVQATVGQLPDGYLSYFTSRFPALLVNMFHLVRDEIQDEAMWRT-------\n>tr|A0A6G1MBU9|A0A6G1MBU9_ORBOL/685-826 [subseq from] Bifunctional endoribonuclease/protein kinase ire1 OS=Orbilia oligospora OX=2813651 GN=IRE1 PE=4 SV=1\n----------------------------------------------------------------------------------------------------------------------------------------------------------------------------------------------------------------------------------------------------------------------------------------------------------------------------------------------------------------------------------------------------------------------NRKRKKKNPEAEAEEKKLNvsepEDLSGGKAGGSIIRGPELLLLD------ENGNGQVAEDLFVTNTVLGYGSHGTRVFKGKFGDREVAVKRLFIDSYDIASHEVNLLQKVDDHPNVIRYFCQKQTNLFLYIALELCPASLHDVFEAA-------------------------------------------------------------------------------------------------------------------------------------------------------------------------------------------------------------------------------------------------------------------------------------------------------------------------------------------------\n>tr|A0A6G1MBU9|A0A6G1MBU9_ORBOL/839-927 [subseq from] Bifunctional endoribonuclease/protein kinase ire1 OS=Orbilia oligospora OX=2813651 GN=IRE1 PE=4 SV=1\n----------------------------------------------------------------------------------------------------------------------------------------------------------------------------------------------------------------------------------------------------------------------------------------------------------------------------------------------------------------------------------------------------------------------------------------------------------------------------------------------------------------------------------------------------------------------------------------------------------------EVLRQMTMGVQHLHSLKIVHRDIKPQNILVAEPKrSLRdpseikhPKilISDFGLCKKLEADQSSF-RATTAHAAGTSGWRAPELLIGES-----------------------------------------------------------------------------------------------------------------------------------------------------------------------------------------------------------------------\n>tr|A0A6G1MBU9|A0A6G1MBU9_ORBOL/932-1168 [subseq from] Bifunctional endoribonuclease/protein kinase ire1 OS=Orbilia oligospora OX=2813651 GN=IRE1 PE=4 SV=1\n--------------------------------------------------------------------------------------------------------------------------------------------------------------------------------------------------------------------------------------------------------------------------------------------------------------------------------------------------------------------------------------------------------------------------------------------------------------------------------------------------------------------------------------------------------------------------------------------------------------------------------------------------------------------ISSLSEHTNGSTSDSS---VLDTLTNRRATRAIDIFSLGCVFYFVLTGGGHPFGDRYLREGNIITGKFNLSgldvLGDSGSEASDLIASMIARNPKARPDATTVLTHPFFWSAEKKLNFLLDVSDRFEKEERDPPSPLLQKLESYAKPTFNGDWYKKLDKGLIDNLGKHRKYQGDRMLDLLRALRNKKHHYQDLPPAVQATVGQLPDGYLSYFTSRFPALLVNMFHLVRDEIQDEAMWRT-------\n>tr|A0A7C8RE18|A0A7C8RE18_ORBOL/693-834 [subseq from] Bifunctional endoribonuclease/protein kinase ire1 OS=Orbilia oligospora OX=2813651 GN=IRE1 PE=4 SV=1\n----------------------------------------------------------------------------------------------------------------------------------------------------------------------------------------------------------------------------------------------------------------------------------------------------------------------------------------------------------------------------------------------------------------------NRKRKKKNSETETEEKKLNvsepEDLSGGKAGGSIIRGPELLLLD------ENGNGQVAEDLFVTNTVLGYGSHGTRVFKGKFGDREVAVKRLFIDSYDIASHEVNLLQKVDDHPNVIRYFCQKQTNLFLYIALELCPASLHDVFEAA-------------------------------------------------------------------------------------------------------------------------------------------------------------------------------------------------------------------------------------------------------------------------------------------------------------------------------------------------\n>tr|A0A7C8RE18|A0A7C8RE18_ORBOL/848-935 [subseq from] Bifunctional endoribonuclease/protein kinase ire1 OS=Orbilia oligospora OX=2813651 GN=IRE1 PE=4 SV=1\n-----------------------------------------------------------------------------------------------------------------------------------------------------------------------------------------------------------------------------------------------------------------------------------------------------------------------------------------------------------------------------------------------------------------------------------------------------------------------------------------------------------------------------------------------------------------------------------------------------------------VLRQMTMGVQHLHSLKIVHRDIKPQNILVAEPKrSLRdpseikhPKilISDFGLCKKLEADQSSF-RATTAHAAGTSGWRAPELLIGES-----------------------------------------------------------------------------------------------------------------------------------------------------------------------------------------------------------------------\n>tr|A0A7C8RE18|A0A7C8RE18_ORBOL/940-1176 [subseq from] Bifunctional endoribonuclease/protein kinase ire1 OS=Orbilia oligospora OX=2813651 GN=IRE1 PE=4 SV=1\n--------------------------------------------------------------------------------------------------------------------------------------------------------------------------------------------------------------------------------------------------------------------------------------------------------------------------------------------------------------------------------------------------------------------------------------------------------------------------------------------------------------------------------------------------------------------------------------------------------------------------------------------------------------------ISSLSEHTNGSTSDSS---VLDTLTNRRATRAIDIFSLGCVFYFVLTGGGHPFGDRYLREGNIITGKFNLSgldvLGDSGSEASDLIASMIARNPKARPDATKVLTHPFFWSAEKKLNFLLDVSDRFEKEERDPPSPLLQKLESYAKPTFNGDWYKKLDKGLIDNLGKHRKYQGDRMLDLLRALRNKKHHYQDLPPAVQATVGQLPDGYLSYFTSRFPALLVNMFHLVRDEIQDEAMWRT-------\n>tr|G1X7E9|G1X7E9_ARTOA/693-834 [subseq from] Uncharacterized protein OS=Arthrobotrys oligospora (strain ATCC 24927 / CBS 115.81 / DSM 1491) OX=756982 GN=AOL_s00054g793 PE=4 SV=1\n----------------------------------------------------------------------------------------------------------------------------------------------------------------------------------------------------------------------------------------------------------------------------------------------------------------------------------------------------------------------------------------------------------------------NRKRKKKNSETETEEKKLNvsepEDLSGGKAGGSIIRGPELLLLD------ENGNGQVAEDLFVTNTVLGYGSHGTRVFKGKFGDREVAVKRLFIDSYDIASHEVNLLQKVDDHPNVIRYFCQKQTNLFLYIALELCPASLHDVFEAA-------------------------------------------------------------------------------------------------------------------------------------------------------------------------------------------------------------------------------------------------------------------------------------------------------------------------------------------------\n>tr|G1X7E9|G1X7E9_ARTOA/848-935 [subseq from] Uncharacterized protein OS=Arthrobotrys oligospora (strain ATCC 24927 / CBS 115.81 / DSM 1491) OX=756982 GN=AOL_s00054g793 PE=4 SV=1\n-----------------------------------------------------------------------------------------------------------------------------------------------------------------------------------------------------------------------------------------------------------------------------------------------------------------------------------------------------------------------------------------------------------------------------------------------------------------------------------------------------------------------------------------------------------------------------------------------------------------VLRQMTMGVQHLHSLKIVHRDIKPQNILVAEPKrSLRdpseikhPKilISDFGLCKKLEADQSSF-RATTAHAAGTSGWRAPELLIGES-----------------------------------------------------------------------------------------------------------------------------------------------------------------------------------------------------------------------\n>tr|G1X7E9|G1X7E9_ARTOA/940-1176 [subseq from] Uncharacterized protein OS=Arthrobotrys oligospora (strain ATCC 24927 / CBS 115.81 / DSM 1491) OX=756982 GN=AOL_s00054g793 PE=4 SV=1\n--------------------------------------------------------------------------------------------------------------------------------------------------------------------------------------------------------------------------------------------------------------------------------------------------------------------------------------------------------------------------------------------------------------------------------------------------------------------------------------------------------------------------------------------------------------------------------------------------------------------------------------------------------------------ISSLSEHTNGSTSDSS---VLDTLTNRRATRAIDIFSLGCVFYFVLTGGGHPFGDRYLREGNIITGKFNLSgldvLGDSGSEASDLIASMIARNPKARPDATKVLTHPFFWSAEKKLNFLLDVSDRFEKEERDPPSPLLQKLESYAKPTFNGDWYKKLDKGLIDNLGKHRKYQGDRMLDLLRALRNKKHHYQDLPPAVQATVGQLPDGYLSYFTSRFPALLVNMFHLVRDEIQDEAMWRT-------\n>tr|A0A1Y2EWK9|A0A1Y2EWK9_9BASI/793-889 [subseq from] Non-specific serine/threonine protein kinase OS=Leucosporidium creatinivorum OX=106004 GN=BCR35DRAFT_305999 PE=4 SV=1\n------------------------------------------------------------------------------------------------------------------------------------------------------------------------------------------------------------------------------------------------------------------------------------------------------------------------------------------------------------------------------------------------------------------------------------------------------------------------EPQTIGGLSVSETILGYGSHGTVVLRGEFQGRAVAVKRLLKDFVTIATHEVALLQESDDHPHVIRYFCKEQRDTFLYIALELCPASLFDLIDQPSSF----------------------------------------------------------------------------------------------------------------------------------------------------------------------------------------------------------------------------------------------------------------------------------------------------------------------------------------------\n>tr|A0A1Y2EWK9|A0A1Y2EWK9_9BASI/901-981 [subseq from] Non-specific serine/threonine protein kinase OS=Leucosporidium creatinivorum OX=106004 GN=BCR35DRAFT_305999 PE=4 SV=1\n-----------------------------------------------------------------------------------------------------------------------------------------------------------------------------------------------------------------------------------------------------------------------------------------------------------------------------------------------------------------------------------------------------------------------------------------------------------------------------------------------------------------------------------------------------------------------------------------------------------------ALKQIASGIRHLHKLKIVHRDIKPQNILVSTSrqggKGVRMLISDFGLCKKLDLDESSFQQ-TVNHAAGSFGYRAPEVLRGQ------------------------------------------------------------------------------------------------------------------------------------------------------------------------------------------------------------------------\n>tr|A0A1Y2EWK9|A0A1Y2EWK9_9BASI/1000-1229 [subseq from] Non-specific serine/threonine protein kinase OS=Leucosporidium creatinivorum OX=106004 GN=BCR35DRAFT_305999 PE=4 SV=1\n---------------------------------------------------------------------------------------------------------------------------------------------------------------------------------------------------------------------------------------------------------------------------------------------------------------------------------------------------------------------------------------------------------------------------------------------------------------------------------------------------------------------------------------------------------------------------------------------------------------------------------------------------------------------------LTSTSTGSAGATTTD--PSMRLTRSIDIFSLGCIFYYVLTGGEHPFGGRYEREMNILQGKISLERLDGLGEeAVevqDLITRMVASDPRERPSAEAVLLHPFFWNAQKRLLFICDASDRFEIMERDPPTPTLVTLEERGLEIVGDDWQKAIDRTLLDNLGKYRKYDGRSVRDLLRVLRNKKHHYQDLPEAVRKNLGDLPGGFLSYFTTRFPHLLLHVFSTVEQHLSDEAMFA--------\n>tr|A0A7C8UVV4|A0A7C8UVV4_ORBOL/693-834 [subseq from] Bifunctional endoribonuclease/protein kinase ire1 OS=Orbilia oligospora OX=2813651 GN=IRE1 PE=4 SV=1\n----------------------------------------------------------------------------------------------------------------------------------------------------------------------------------------------------------------------------------------------------------------------------------------------------------------------------------------------------------------------------------------------------------------------NRKRKKKNPEAEAEEKKLNvsepEDLSGGKAGGSIIRGPELLLLD------ENGNGQVAEDLFVTNTVLGYGSHGTRVFKGKFGDREVAVKRLFIDSYDIASHEVNLLQKVDDHPNVIRYFCQKQTNLFLYIALELCPASLHDVFEAA-------------------------------------------------------------------------------------------------------------------------------------------------------------------------------------------------------------------------------------------------------------------------------------------------------------------------------------------------\n>tr|A0A7C8UVV4|A0A7C8UVV4_ORBOL/847-935 [subseq from] Bifunctional endoribonuclease/protein kinase ire1 OS=Orbilia oligospora OX=2813651 GN=IRE1 PE=4 SV=1\n----------------------------------------------------------------------------------------------------------------------------------------------------------------------------------------------------------------------------------------------------------------------------------------------------------------------------------------------------------------------------------------------------------------------------------------------------------------------------------------------------------------------------------------------------------------------------------------------------------------EVLRQMTMGVQHLHSLKIVHRDIKPQNILVAEPKrSLRdpseikhPKilISDFGLCKKLEADQSSF-RATTAHAAGTSGWRAPELLIGES-----------------------------------------------------------------------------------------------------------------------------------------------------------------------------------------------------------------------\n>tr|A0A7C8UVV4|A0A7C8UVV4_ORBOL/940-1176 [subseq from] Bifunctional endoribonuclease/protein kinase ire1 OS=Orbilia oligospora OX=2813651 GN=IRE1 PE=4 SV=1\n--------------------------------------------------------------------------------------------------------------------------------------------------------------------------------------------------------------------------------------------------------------------------------------------------------------------------------------------------------------------------------------------------------------------------------------------------------------------------------------------------------------------------------------------------------------------------------------------------------------------------------------------------------------------ISSLSEHTNGSTSDSS---VLDTLTNRRATRAIDIFSLGCVFYFVLTGGGHPFGDRYLREGNIITGKFNLSgldvLGDSGSEASDLIASMIARNPKARPDATTVLTHPFFWSAEKKLNFLLDVSDRFEKEERDPPSPLLQKLESYAKPTFNGDWYKKLDKGLIDNLGKHRKYQGDRMLDLLRALRNKKHHYQDLPPAVQATVGQLPDGYLSYFTSRFPALLVNMFHLVRDEIQDEAMWRT-------\n>tr|A0A4Q1BL37|A0A4Q1BL37_TREME/644-732 [subseq from] Non-specific serine/threonine protein kinase OS=Tremella mesenterica OX=5217 GN=M231_04384 PE=4 SV=1\n-----------------------------------------------------------------------------------------------------------------------------------------------------------------------------------------------------------------------------------------------------------------------------------------------------------------------------------------------------------------------------------------------------------------------------------------------------------------------------ESLIISDSVIGFGSHGTVVLKGTWGGRPVAVKRLLSDFTRLASQEVKLLQASDDHPNVIRYYCQERRDNFLYIALDLCQASLADLMESP-------------------------------------------------------------------------------------------------------------------------------------------------------------------------------------------------------------------------------------------------------------------------------------------------------------------------------------------------\n>tr|A0A4Q1BL37|A0A4Q1BL37_TREME/747-825 [subseq from] Non-specific serine/threonine protein kinase OS=Tremella mesenterica OX=5217 GN=M231_04384 PE=4 SV=1\n-----------------------------------------------------------------------------------------------------------------------------------------------------------------------------------------------------------------------------------------------------------------------------------------------------------------------------------------------------------------------------------------------------------------------------------------------------------------------------------------------------------------------------------------------------------------------------------------------------------------ALVQVMSGLNHLHAMKIIHRDIKPQNVLVsqAKDGSLRMLVSDFGLARRLEQDQSSFAPTANNV-AGSLGWRAPECIRGQ------------------------------------------------------------------------------------------------------------------------------------------------------------------------------------------------------------------------\n>tr|A0A4Q1BL37|A0A4Q1BL37_TREME/864-1069 [subseq from] Non-specific serine/threonine protein kinase OS=Tremella mesenterica OX=5217 GN=M231_04384 PE=4 SV=1\n--------------------------------------------------------------------------------------------------------------------------------------------------------------------------------------------------------------------------------------------------------------------------------------------------------------------------------------------------------------------------------------------------------------------------------------------------------------------------------------------------------------------------------------------------------------------------------------------------------------------------------------------------------------------------------------------KSRRLTKAVDLFALGCLCFWVLMSGEHPYGETYNRESNIVKGEiVNLPMLDILGeegwEAKALITALLSMNPETRPGTEECLSHPFFWTAAKRLSFLCDASDRFENMELDPPDPTLVLLEADAPSIVGTDWYTRLDRVFINNLGKYRKYKGHTVRDLLRAMRNKKHHYQDLEPSVKRHLGSLPSGFLSYFTTRYPTLFLHVYGVVK------------------\n>tr|A0A2P6NRC7|A0A2P6NRC7_9EUKA/528-637 [subseq from] Non-specific serine/threonine protein kinase OS=Planoprotostelium fungivorum OX=1890364 GN=PROFUN_05272 PE=4 SV=1\n-----------------------------------------------------------------------------------------------------------------------------------------------------------------------------------------------------------------------------------------------------------------------------------------------------------------------------------------------------------------------------------------------------------------------------------------------------------------ETEEKPDEPVKIGQFTVTDKVLGLGHSGTVVYEGSLRNKKVAVKRMLRMFYEGAFHEMTLLLE-IDHPNIVRYLGIEEDDSFVYIALTHCKCSLYEWMSATDA---SPPQTSSV------------------------------------------------------------------------------------------------------------------------------------------------------------------------------------------------------------------------------------------------------------------------------------------------------------------------------------\n>tr|A0A2P6NRC7|A0A2P6NRC7_9EUKA/637-933 [subseq from] Non-specific serine/threonine protein kinase OS=Planoprotostelium fungivorum OX=1890364 GN=PROFUN_05272 PE=4 SV=1\n-------------------------------------------------------------------------------------------------------------------------------------------------------------------------------------------------------------------------------------------------------------------------------------------------------------------------------------------------------------------------------------------------------------------------------------------------------------------------------------------------------------------------------------------------------------------------------------------------------------VKKDMLTQICRGIEHIHSLNIVHQDLKPQNVLIDSKN--QVRITDMGCSIQMKLDQSSFTANPL---DGSQGWQAPEVLQvkiksnlvkkNvkARGSKKCDIFSLGCLFHYVITG-NHPFGETFHRESNIVKGNFSEIPLEEGMECNQLVKWMIQYDPIDRPTVEEVMMHPYFWSDTKRLTFFKDASDRFEVEKP--TSPMVLELENYKEAVMQSNWKAAVDPLFLENLGeKYRKYTTDAIRCLLRVIRNKIHHYYDLPEDVRELLGPLPSGFLRYFTIRFPKLMWVTYSVLKNHCREEPHLREY------\n>tr|A0A1Y1XT26|A0A1Y1XT26_9FUNG/527-674 [subseq from] Non-specific serine/threonine protein kinase OS=Basidiobolus meristosporus CBS 931.73 OX=1314790 GN=K493DRAFT_410752 PE=4 SV=1\n-----------------------------------------------------------------------------------------------------------------------------------------------------------------------------------------------------------------------------------------------------------------------------------------------------------------------------------------------------------------------------------------------------------------------HTNNGAQETPKSKKKRKGGKASKGqNADKNdnFAVPQPPKTAGNPTSNVEAKDGVlKLNLLSISDTVLGYGSHGTVVYKGSFDGRDVAVKRLLMDFYDVADHEVKLLLESDDHPNVIRYYCKEQCDKFMYIAVELCPASLYDIIEKGT------------------------------------------------------------------------------------------------------------------------------------------------------------------------------------------------------------------------------------------------------------------------------------------------------------------------------------------------\n>tr|A0A1Y1XT26|A0A1Y1XT26_9FUNG/689-771 [subseq from] Non-specific serine/threonine protein kinase OS=Basidiobolus meristosporus CBS 931.73 OX=1314790 GN=K493DRAFT_410752 PE=4 SV=1\n----------------------------------------------------------------------------------------------------------------------------------------------------------------------------------------------------------------------------------------------------------------------------------------------------------------------------------------------------------------------------------------------------------------------------------------------------------------------------------------------------------------------------------------------------------------------------------------------------------------RILYQIIGGIYHLHSLKIVHRDIKPQNILISapKRRSGEKKaprilISDFGLCKKLEGEQSSF-NNTTNNAGGTIGWRAPECLS--------------------------------------------------------------------------------------------------------------------------------------------------------------------------------------------------------------------------\n>tr|A0A1Y1XT26|A0A1Y1XT26_9FUNG/798-1013 [subseq from] Non-specific serine/threonine protein kinase OS=Basidiobolus meristosporus CBS 931.73 OX=1314790 GN=K493DRAFT_410752 PE=4 SV=1\n--------------------------------------------------------------------------------------------------------------------------------------------------------------------------------------------------------------------------------------------------------------------------------------------------------------------------------------------------------------------------------------------------------------------------------------------------------------------------------------------------------------------------------------------------------------------------------------------------------------------------------------------------------------------------------------------KRFRITRAIDIFSTGCVFYYVLSGGEHPFGDRFSREANILKGKYSLHRIDEMVeegwEAKDLIERMISINPKNRPNAFTVMLHPYFWTPARRLAFLQDVSDRLEYEERDPPSPLLVKFEENRQMVVGLDWYKRIDRVFIENLGKYRKYDGSRIRDLLRVMRNKKHHYQDLPENVKKSLGTLPEGFLHYFTSRFPHLVLHAYYFVAEtESLREEHVF--------\n>tr|A0A2P7Z049|A0A2P7Z049_9ASCO/709-900 [subseq from] Non-specific serine/threonine protein kinase OS=[Candida] pseudohaemulonii OX=418784 GN=C7M61_001273 PE=4 SV=1\n-----------------------------------------------------------------------------------------------------------------------------------------------------------------------------------------------------------------------------------------------------------------------------------------------------------------------------------------------------------------------------------------------------------------------------------------------------------------------------NNLIISDKILGYGSHGTVVYEGTFENRPVAVKRMLLDFYDIANHEVRLLQESDDHPNVVRYFCSqsSETEKFLYIALELCVCSLEDLV-------EKPKVDKSALK----------------LDQNHKNEVLLQL----VSGLHYLHCLKIVHRDIKPQNILVGDSTrkshakTLAAfrlLISDFGLCKKLDADQSSFRATTQHAASGTSGWRAPELLL--------------------------------------------------------------------------------------------------------------------------------------------------------------------------------------------------------------------------\n>tr|A0A2P7Z049|A0A2P7Z049_9ASCO/934-1149 [subseq from] Non-specific serine/threonine protein kinase OS=[Candida] pseudohaemulonii OX=418784 GN=C7M61_001273 PE=4 SV=1\n---------------------------------------------------------------------------------------------------------------------------------------------------------------------------------------------------------------------------------------------------------------------------------------------------------------------------------------------------------------------------------------------------------------------------------------------------------------------------------------------------------------------------------------------------------------------------------------------------------------------------------------------------------------------------------------------GKRLTKAIDIFSLGCVFYYILTCGGHPFGDRYLREGNIVRGEYDLSALKQhCPndwvEATHLISTMISFNPKARPDTAAIMKHPYFWNHSKKLEFLLKVSDRFEIEKRDPPSPLLLSLENTGHLVHQGDWLARFDQEFIDNLGKYRKYNTGKVMDLLRALRNKYHHFNDMPPELQVQMSPLPTGFYSYFNNKFPKLLMEIYRVVDDEGIRDEHIFE-------\n>tr|A0A225ZYQ4|A0A225ZYQ4_CRYNV/643-729 [subseq from] Non-specific serine/threonine protein kinase OS=Cryptococcus neoformans var. grubii c45 OX=1230068 GN=C356_01071 PE=4 SV=1\n------------------------------------------------------------------------------------------------------------------------------------------------------------------------------------------------------------------------------------------------------------------------------------------------------------------------------------------------------------------------------------------------------------------------------------------------------------------------------RLAISDTIIGFGSHGTVVLKGTWGGRPVAVKRLLSDFTRLASQEVKLLQASDDHPNVIRYYCQEKRDNFLYIALDLCQASLADLIES--------------------------------------------------------------------------------------------------------------------------------------------------------------------------------------------------------------------------------------------------------------------------------------------------------------------------------------------------\n>tr|A0A225ZYQ4|A0A225ZYQ4_CRYNV/746-821 [subseq from] Non-specific serine/threonine protein kinase OS=Cryptococcus neoformans var. grubii c45 OX=1230068 GN=C356_01071 PE=4 SV=1\n------------------------------------------------------------------------------------------------------------------------------------------------------------------------------------------------------------------------------------------------------------------------------------------------------------------------------------------------------------------------------------------------------------------------------------------------------------------------------------------------------------------------------------------------------------------------------------------------------------------LMEVTKGLKHLHGMKIIHRDIKPQNVLVSQTpSGLRILVSDFGLARRLGQDQSSFAPTANNL-AGSLGWRAPECIRG-------------------------------------------------------------------------------------------------------------------------------------------------------------------------------------------------------------------------\n>tr|A0A225ZYQ4|A0A225ZYQ4_CRYNV/834-1064 [subseq from] Non-specific serine/threonine protein kinase OS=Cryptococcus neoformans var. grubii c45 OX=1230068 GN=C356_01071 PE=4 SV=1\n-----------------------------------------------------------------------------------------------------------------------------------------------------------------------------------------------------------------------------------------------------------------------------------------------------------------------------------------------------------------------------------------------------------------------------------------------------------------------------------------------------------------------------------------------------------------------------------------------------------------------------------------------------------------------------SVGSSGGIANAEDGVARSRLTKAVDLFALGCLYFWVLLSGEHPFGETYNRESNIVKGEAvNMGMLsllgEEREEVEDLVKRLLSTEPDARPSTSECLTHPIFWPAAKRLGFLCDASDRFEIMQTEPAEPTLVLLEQGAQSVVGKDWYSRLDKTFTGSLGKYRKYKGGSVRDMLRAMRNKKHHYQDLEPAVQKHLGALPAGFLLYFSSRYPKLLMHVYRTVKESELREESMF--------\n>tr|A0A1Y2HM40|A0A1Y2HM40_9FUNG/9-97 [subseq from] Kinase-like domain-containing protein OS=Catenaria anguillulae PL171 OX=765915 GN=BCR44DRAFT_124952 PE=4 SV=1\n---------------------------------------------------------------------------------------------------------------------------------------------------------------------------------------------------------------------------------------------------------------------------------------------------------------------------------------------------------------------------------------------------------------------------------------------------------------------------HIGRLVLTDQPLGYGSHGTVVYRGRYDGRDVAVKRLLRDFYDVASHEVSLLVESDDHYNVIRYYCKEECDRFLYIGLELCDASLADVVE---------------------------------------------------------------------------------------------------------------------------------------------------------------------------------------------------------------------------------------------------------------------------------------------------------------------------------------------------\n>tr|A0A1Y2HM40|A0A1Y2HM40_9FUNG/115-199 [subseq from] Kinase-like domain-containing protein OS=Catenaria anguillulae PL171 OX=765915 GN=BCR44DRAFT_124952 PE=4 SV=1\n---------------------------------------------------------------------------------------------------------------------------------------------------------------------------------------------------------------------------------------------------------------------------------------------------------------------------------------------------------------------------------------------------------------------------------------------------------------------------------------------------------------------------------------------------------------------------------------------------------------SRILYQVLCGLHHLHGLKIVHRDLKPHNILIVRNKrqrwnpaGARVLISDFGLCKKLELDQSSFGNTVTHH-GGTFGWRAPELLTH-------------------------------------------------------------------------------------------------------------------------------------------------------------------------------------------------------------------------\n>tr|A0A1Y2HM40|A0A1Y2HM40_9FUNG/230-444 [subseq from] Kinase-like domain-containing protein OS=Catenaria anguillulae PL171 OX=765915 GN=BCR44DRAFT_124952 PE=4 SV=1\n---------------------------------------------------------------------------------------------------------------------------------------------------------------------------------------------------------------------------------------------------------------------------------------------------------------------------------------------------------------------------------------------------------------------------------------------------------------------------------------------------------------------------------------------------------------------------------------------------------------------------------------------------------------------------------PGSGTSTPR----RRLTRALDIFSLGCLFYYVLTGGGHPFGDRFSREINILRGQSSLDALDpaivsDATLARDMIGGMIAHDPEVRPTTGQLLVHPFFWSPARRLNFLADVSDRFEVETKDPPSELVQILEHGAEHVVEGGWTDRIDRSLANNLGKFRKYRGESVVDLLRALRNKKHHYADLPPNVRRALGPLPEGFLSYFTTRFPNLFLHVYRVVKDT----------------\n>tr|A0A4Q2DGL2|A0A4Q2DGL2_9AGAR/1232-1316 [subseq from] Uncharacterized protein OS=Candolleomyces aberdarensis OX=2316362 GN=EST38_g8186 PE=4 SV=1\n-------------------------------------------------------------------------------------------------------------------------------------------------------------------------------------------------------------------------------------------------------------------------------------------------------------------------------------------------------------------------------------------------------------------------------------------------------------------------------LAVSEEILGFGSHGTVVFRGSLQGRAVAVKRLLKDFVTLASREVSILQDSDDHPNVIRYYYQEAHLNFLYIALELCPASLADIIE---------------------------------------------------------------------------------------------------------------------------------------------------------------------------------------------------------------------------------------------------------------------------------------------------------------------------------------------------\n>tr|A0A4Q2DGL2|A0A4Q2DGL2_9AGAR/1334-1422 [subseq from] Uncharacterized protein OS=Candolleomyces aberdarensis OX=2316362 GN=EST38_g8186 PE=4 SV=1\n----------------------------------------------------------------------------------------------------------------------------------------------------------------------------------------------------------------------------------------------------------------------------------------------------------------------------------------------------------------------------------------------------------------------------------------------------------------------------------------------------------------------------------------------------------------------------------------------------------------KALKQITSGLRHLHGLKLVHRDIKPQNILVstTKSSSggrpvYRMLISDFGLCKRLDVDqTSFLPSTGGGMAAGTVGWRAPEILRGEVK----------------------------------------------------------------------------------------------------------------------------------------------------------------------------------------------------------------------\n>tr|A0A4Q2DGL2|A0A4Q2DGL2_9AGAR/1431-1665 [subseq from] Uncharacterized protein OS=Candolleomyces aberdarensis OX=2316362 GN=EST38_g8186 PE=4 SV=1\n---------------------------------------------------------------------------------------------------------------------------------------------------------------------------------------------------------------------------------------------------------------------------------------------------------------------------------------------------------------------------------------------------------------------------------------------------------------------------------------------------------------------------------------------------------------------------------------------------------------------------------------------------------------------SMSSRGSVGTIHGSSSGSTPSTSKATRLTKTVDIFALGCLYYYTLTNGGHPFGDRFEREVNILKNAKSLDLLDRFgeegTEACDLVEQMLHPEAYERPDTTACLLHPFFWDPGRRLNFLQDASDRFEIMCRDPRDPILVELEKQASTIVGNDWYGRLDKLFIENLGKFRKYDGKSVQDLLRALRNKKHHYQDLPDNVKRHLGAMPEGYLAYFTRRYPKLFLHVHGVIKETRLRTE-----------\n>tr|A0A1Q2YFI5|A0A1Q2YFI5_9ASCO/494-588 [subseq from] Uncharacterized protein OS=Pichia membranifaciens OX=4926 GN=PMKS-001793 PE=4 SV=1\n-------------------------------------------------------------------------------------------------------------------------------------------------------------------------------------------------------------------------------------------------------------------------------------------------------------------------------------------------------------------------------------------------------------------------------------------------------------------------------LSITEHILGFGSHGTIVFKGFFENRPVAVKRMLLDFYDVASHEINLLQESDDHSNVIRYFCSQERNKFLYIALELCSSSLEDLVEKKKENLDVTV-----------------------------------------------------------------------------------------------------------------------------------------------------------------------------------------------------------------------------------------------------------------------------------------------------------------------------------------\n>tr|A0A1Q2YFI5|A0A1Q2YFI5_9ASCO/581-900 [subseq from] Uncharacterized protein OS=Pichia membranifaciens OX=4926 GN=PMKS-001793 PE=4 SV=1\n-----------------------------------------------------------------------------------------------------------------------------------------------------------------------------------------------------------------------------------------------------------------------------------------------------------------------------------------------------------------------------------------------------------------------------------------------------------------------------------------------------------------------------------------------------------------------------------------------------KENLDVTVKTSEILYQIANGVNHLHSLKIVHRDIKPQNILVAlsknnKNNKnpVRFLISDFGLCKKLDADQSSF-KGTTANAAGTSGWRAPELLldtspayldsslANrVRLTRSVDVFSAGCVFFYVLTGGYHPFGDRYIREGNIIKGEYDLSKLNTLPDAYtikDLISSMIQKNPRARPDIGVVMKHPYFWSVEKKLEFLLKVSDRFEVERRDPPSVLLLKLESIAPDVLGPKgWFDKFDAKFVDNLGKYRKYNTHKLMDLLRAIRNKYHHYQDLPKDLATEIGSLPDGFYWYFSSKFPRMLLLVYRLMKTILHDDELL---------\n>tr|A0A369JLV3|A0A369JLV3_HYPMA/731-815 [subseq from] Non-specific serine/threonine protein kinase OS=Hypsizygus marmoreus OX=39966 GN=ppk4 PE=4 SV=1\n------------------------------------------------------------------------------------------------------------------------------------------------------------------------------------------------------------------------------------------------------------------------------------------------------------------------------------------------------------------------------------------------------------------------------------------------------------------------------SLVVSDTILGFGSHGTVVFQGSLQGRAVAVKRLLQDFVTLASREVSILQESDDHPNVIRYYYQEAHANFLYIALELCPASLADIV----------------------------------------------------------------------------------------------------------------------------------------------------------------------------------------------------------------------------------------------------------------------------------------------------------------------------------------------------\n>tr|A0A369JLV3|A0A369JLV3_HYPMA/834-921 [subseq from] Non-specific serine/threonine protein kinase OS=Hypsizygus marmoreus OX=39966 GN=ppk4 PE=4 SV=1\n----------------------------------------------------------------------------------------------------------------------------------------------------------------------------------------------------------------------------------------------------------------------------------------------------------------------------------------------------------------------------------------------------------------------------------------------------------------------------------------------------------------------------------------------------------------------------------------------------------------KALHQITSGLRHLHALKLVHRDIKPQNILVSgaKagpggRTTYRMLISDFGLCKKLDVDQTSfLPTAHGAMAAGTVGWRAPEILRGEV-----------------------------------------------------------------------------------------------------------------------------------------------------------------------------------------------------------------------\n>tr|A0A369JLV3|A0A369JLV3_HYPMA/929-1158 [subseq from] Non-specific serine/threonine protein kinase OS=Hypsizygus marmoreus OX=39966 GN=ppk4 PE=4 SV=1\n-------------------------------------------------------------------------------------------------------------------------------------------------------------------------------------------------------------------------------------------------------------------------------------------------------------------------------------------------------------------------------------------------------------------------------------------------------------------------------------------------------------------------------------------------------------------------------------------------------------------------------------------------------------------DNSMSSRGSTGTATG---TPTPNTGKPTRLTKSVDIFALGCVFYYTLTNGNHPFGDRFEREVNILKNAKNLEGLERFgeegAEAVDLISSMLDPAAYERPDTTTCLLHPFFWDPARRLNFLQDASDRFEIMCRDPRDPYLLVLEEDAIAIVGNDWHSRLDKIFIENLGKFRKYDGRSVQDLLRALRNKKHHYQDMPDNVKRHLGAMPEGFLSYFTRRFPKLFLHVHSVIGSTG---------------\n>tr|A7RUN1|A7RUN1_NEMVE/527-615 [subseq from] Endoribonuclease (Fragment) OS=Nematostella vectensis OX=45351 GN=v1g93936 PE=4 SV=1\n---------------------------------------------------------------------------------------------------------------------------------------------------------------------------------------------------------------------------------------------------------------------------------------------------------------------------------------------------------------------------------------------------------------------------------------------------------------------------SVGKITFCLKDvIGRGCEGTVVYKGKFDGRDVAVKRILPECFSFADREVALLRESDAHANVVRYFCMEQDHQFRYIALELCDVTLQEYV----------------------------------------------------------------------------------------------------------------------------------------------------------------------------------------------------------------------------------------------------------------------------------------------------------------------------------------------------\n>tr|A7RUN1|A7RUN1_NEMVE/629-918 [subseq from] Endoribonuclease (Fragment) OS=Nematostella vectensis OX=45351 GN=v1g93936 PE=4 SV=1\n----------------------------------------------------------------------------------------------------------------------------------------------------------------------------------------------------------------------------------------------------------------------------------------------------------------------------------------------------------------------------------------------------------------------------------------------------------------------------------------------------------------------------------------------------------------------------------------------------------------TVLQQATSGLAHLHSLNIVHRDIKPHNVLISKATSghVNVMISDFGLCKKLTYGRSSVTCRSGA--AGTDGWIAPEMFKeNTRMNRSVDIFSCGCLFYYVLSGGLHPFGDTYRRQANIISGECNLDTLPQaeCPvVARDIIEMMIDPDPSKRPTAQMALQHPLFWNRQRQLAFFQDVSDRIEKES--DDSPLLDALQRDSIRVVRGDWKVHICQALQDDLRRFRTYNGTQLRDLLRALRNKKHHYRELPDEVKRSLGTIPDEYVRYFTSRFPRLLMHTYNVM-RICQNETVFHTY------\n>tr|A0A7S4NZL1|A0A7S4NZL1_GUITH/618-1053 [subseq from] Non-specific serine/threonine protein kinase OS=Guillardia theta OX=55529 GN=GTHE00462_LOCUS26282 PE=4 SV=1\n------------------------------------------------------------------------------------------------------------------------------------------------------------------------------------------------------------------------------------------------------------------------------------------------------------------------------------------------------------------------------------------------------------------------------------------------------------------------QGeVRVGRLRVHTGSIlGHGSQGTIVYVGELDGRKVAVKRLLSTFVDVALGEVDLLMKADAHPNITRYFAKEEDGDFIYLALELCDTSLASHVEEHSNANSSDISAEfcrrqEEGAAQQEPVSSpsesNvnkstgARDVCVGSAQGWMEvDRAQQLLADLLDGVSFLHSMGIVHRDLKPGNVLLTAAG--RIKISDMGFSKRLDNGQSSFD----TVHAGTMGWRAPELLLKQRCTKSVDIFAVGCIFYYVLTHGHHAFGEWLERDSNIVRDRTNLSLLDHWPEAQDLIAELIRHDSSKRPTAAEARKHPFFWSKATCLRFLLDCSDRVE--NEDASSLLVTAMERRAQMVFASPWNLQLDSSFIATLLERRKYNYNSLRDLLRAIRNKKNHFRELPQAVQDMLGGVPDGYMLYFKTKFPRIILEMYLFALetELTRNEAVFSA-------\n>tr|A0A6B2KXR0|A0A6B2KXR0_9EUKA/451-543 [subseq from] Non-specific serine/threonine protein kinase (Fragment) OS=Arcella intermedia OX=1963864 PE=4 SV=1\n------------------------------------------------------------------------------------------------------------------------------------------------------------------------------------------------------------------------------------------------------------------------------------------------------------------------------------------------------------------------------------------------------------------------------------------------------------------------QSFNVGKMTIfLDKVLGYGSHGTVVYLGTYENRDVAVKRMLIDFYGDAEKEVNMLIASDEHPSVVRYFSKEQDAQFVYLALSYCPESLYDLVE---------------------------------------------------------------------------------------------------------------------------------------------------------------------------------------------------------------------------------------------------------------------------------------------------------------------------------------------------\n>tr|A0A6B2KXR0|A0A6B2KXR0_9EUKA/551-837 [subseq from] Non-specific serine/threonine protein kinase (Fragment) OS=Arcella intermedia OX=1963864 PE=4 SV=1\n----------------------------------------------------------------------------------------------------------------------------------------------------------------------------------------------------------------------------------------------------------------------------------------------------------------------------------------------------------------------------------------------------------------------------------------------------------------------------------------------------------------------------------------------------------------------------------------------------------PNSELVRILYELSEGVRYLHKLNIVHRDLKPQNILLAVDRT--VKISDMGLAKQLAADKSSFSATS----AGTIGWQAPEMIDGNigSATKKVDIFSLGCLFHYVLT-GKHPFGDQYERQIKIITGSWNMQqLKQSNYEAFHLVKKAIERSPKRRISIEEIKTHIFFWRDSKKLQFLSDASDKLEFE--KPGHPLIQAFESKSLKIIGEDWTQNLSPQILEDLHRYRKYEFNKMRDLLRVIRNKGHHYRDLPPSLQAQMGDFPSGFLHYFQKIFPRLLTYTYQFIKDNCNDETFEV--------\n>tr|A0A7C8KBM3|A0A7C8KBM3_ORBOL/694-834 [subseq from] Bifunctional endoribonuclease/protein kinase ire1 OS=Orbilia oligospora OX=2813651 GN=IRE1 PE=4 SV=1\n-----------------------------------------------------------------------------------------------------------------------------------------------------------------------------------------------------------------------------------------------------------------------------------------------------------------------------------------------------------------------------------------------------------------------RKRKKKNSEAEAEEKKlnvsEPEDLSGGKAGGSIIRGPELLLLD------ENGNGQVAEDLFVTNTVLGYGSHGTRVFKGKFGDREVAVKRLFIDSYDIASHEVNLLQKVDDHPNVIRYFCQKQTNLFLYIALELCPASLHDVFEAA-------------------------------------------------------------------------------------------------------------------------------------------------------------------------------------------------------------------------------------------------------------------------------------------------------------------------------------------------\n>tr|A0A7C8KBM3|A0A7C8KBM3_ORBOL/848-936 [subseq from] Bifunctional endoribonuclease/protein kinase ire1 OS=Orbilia oligospora OX=2813651 GN=IRE1 PE=4 SV=1\n-----------------------------------------------------------------------------------------------------------------------------------------------------------------------------------------------------------------------------------------------------------------------------------------------------------------------------------------------------------------------------------------------------------------------------------------------------------------------------------------------------------------------------------------------------------------------------------------------------------------VLRQMTMGVQHLHSLKIVHRDIKPQNILVAEPKrSLRdpseikhPKilISDFGLCKKLEADQSSF-RATTAHAAGTSGWRAPELLIGESG----------------------------------------------------------------------------------------------------------------------------------------------------------------------------------------------------------------------\n>tr|A0A7C8KBM3|A0A7C8KBM3_ORBOL/941-1176 [subseq from] Bifunctional endoribonuclease/protein kinase ire1 OS=Orbilia oligospora OX=2813651 GN=IRE1 PE=4 SV=1\n---------------------------------------------------------------------------------------------------------------------------------------------------------------------------------------------------------------------------------------------------------------------------------------------------------------------------------------------------------------------------------------------------------------------------------------------------------------------------------------------------------------------------------------------------------------------------------------------------------------------------------------------------------------------SSLSEHTNGSTSDSS---VLDTLTNRRATRAIDIFSLGCVFYFVLTGGGHPFGDRYLREGNIITGKFNLSgldvLGDSGSEASDLIASMIARNPKARPDATTVLTHPFFWSAEKKLNFLLDVSDRFEKEERDPPSPLLQKLEGYAKPTFNGDWYKKLDKGLIDNLGKHRKYQGDRMLDLLRALRNKKHHYQDLPPAVQATVGQLPDGYLSYFTSRFPALLVNMFHLVRDEIQDEAMWRT-------\n>tr|A0A4S4LT04|A0A4S4LT04_9AGAM/648-805 [subseq from] Non-specific serine/threonine protein kinase OS=Bondarzewia mesenterica OX=1095465 GN=EW146_g5553 PE=4 SV=1\n------------------------------------------------------------------------------------------------------------------------------------------------------------------------------------------------------------------------------------------------------------------------------------------------------------------------------------------------------------------------------------------------------------------AATPGKRKSarRRRGKKKKGNAKEAAVEEGegdgdENEKPEKLEDFVVVPTPAPSLVLPTPKPVSSPSLIVSDTVLGFGSHGTVVYQGSLQGRAVAVKRLLQDFVTLASREVSLLQDADDHPNVIRYYYQEAQANFLYIALELCPASLADIIERPDQL----------------------------------------------------------------------------------------------------------------------------------------------------------------------------------------------------------------------------------------------------------------------------------------------------------------------------------------------\n>tr|A0A4S4LT04|A0A4S4LT04_9AGAM/816-903 [subseq from] Non-specific serine/threonine protein kinase OS=Bondarzewia mesenterica OX=1095465 GN=EW146_g5553 PE=4 SV=1\n----------------------------------------------------------------------------------------------------------------------------------------------------------------------------------------------------------------------------------------------------------------------------------------------------------------------------------------------------------------------------------------------------------------------------------------------------------------------------------------------------------------------------------------------------------------------------------------------------------------KALRQITSGLRHLHALKIVHRDIKPQNILISSakkgvgeSSGHRMLISDFGLCRKLEFDQTSFVPTANGvLGVGTVGWRAPEILRGEV-----------------------------------------------------------------------------------------------------------------------------------------------------------------------------------------------------------------------\n>tr|A0A4S4LT04|A0A4S4LT04_9AGAM/933-1148 [subseq from] Non-specific serine/threonine protein kinase OS=Bondarzewia mesenterica OX=1095465 GN=EW146_g5553 PE=4 SV=1\n--------------------------------------------------------------------------------------------------------------------------------------------------------------------------------------------------------------------------------------------------------------------------------------------------------------------------------------------------------------------------------------------------------------------------------------------------------------------------------------------------------------------------------------------------------------------------------------------------------------------------------------------------------------------------------------------NPTRLTKSVDIFALGCLFYYVLTNGGHPFGDRFEREVNILRNARSLDGLEQFgeegSEAVDLISAMLEPEASARPDTSTCLMHPYFWDPGRRLAFLQDASDRFEIMCRDPRDPDLTALEEGAINVVGPDWPSRLDKIFVENLGKFRKYDGRSVQDLLRALRNKKHHYQDLPDNVKRHVGSMPEGYLSYFTRRFPRLFLHVHSVIANSSLRQESMFR-------\n>tr|A0A511KJG6|A0A511KJG6_RHOTO/915-1008 [subseq from] Non-specific serine/threonine protein kinase OS=Rhodosporidium toruloides OX=5286 GN=Rt10032_c11g4538 PE=4 SV=1\n---------------------------------------------------------------------------------------------------------------------------------------------------------------------------------------------------------------------------------------------------------------------------------------------------------------------------------------------------------------------------------------------------------------------------------------------------------------------------VVGGLAVSKEILGYGSHGTVVLRGEFQGRAVAVKRLLKDFVTIAAHEVNLLQESDDHPHVIRYFCKEQRETFLYIALELCPASLFDLVDQPSAF----------------------------------------------------------------------------------------------------------------------------------------------------------------------------------------------------------------------------------------------------------------------------------------------------------------------------------------------\n>tr|A0A511KJG6|A0A511KJG6_RHOTO/1019-1099 [subseq from] Non-specific serine/threonine protein kinase OS=Rhodosporidium toruloides OX=5286 GN=Rt10032_c11g4538 PE=4 SV=1\n----------------------------------------------------------------------------------------------------------------------------------------------------------------------------------------------------------------------------------------------------------------------------------------------------------------------------------------------------------------------------------------------------------------------------------------------------------------------------------------------------------------------------------------------------------------------------------------------------------------KALKQITSGLRHLHSLKIVHRDIKPQNILVStaKRgqPGLRMLISDFGLCKKLDVDESSFQQ-TVNHAAGSFGYRAPEVLRG-------------------------------------------------------------------------------------------------------------------------------------------------------------------------------------------------------------------------\n>tr|A0A511KJG6|A0A511KJG6_RHOTO/1113-1345 [subseq from] Non-specific serine/threonine protein kinase OS=Rhodosporidium toruloides OX=5286 GN=Rt10032_c11g4538 PE=4 SV=1\n----------------------------------------------------------------------------------------------------------------------------------------------------------------------------------------------------------------------------------------------------------------------------------------------------------------------------------------------------------------------------------------------------------------------------------------------------------------------------------------------------------------------------------------------------------------------------------------------------------------------------------------------------------------------------ASAGSGGSSTTLAgltTTDPSMRLTRSIDIFSLGCIFYYVLTRGDHPFGGRYEREMNILNGKASLDRLDGLGEeAVevqDLILRMVATDPRERPTADAVLLHPFFWNAQKRLLFICDASDRFEIMERDPPTATLVSLENRAREIVGDDWQKALDRTFLENLGKYRKYDGASVRDLLRVLRNKKHHYQDLPESVQRALGDLPGGFLSYFTTRFPHLLLHVYDTVARHLADEPMF---------\n>tr|A0A2T0A8K3|A0A2T0A8K3_RHOTO/916-1009 [subseq from] Non-specific serine/threonine protein kinase OS=Rhodosporidium toruloides OX=5286 GN=AAT19DRAFT_14701 PE=4 SV=1\n---------------------------------------------------------------------------------------------------------------------------------------------------------------------------------------------------------------------------------------------------------------------------------------------------------------------------------------------------------------------------------------------------------------------------------------------------------------------------VVGGLAVSEEILGYGSHGTVVLRGEFQGRAVAVKRLLKDFVTIAAHEVNLLQESDDHPHVIRYFCKEQRETFLYIALELCPASLFDLVDQPSAF----------------------------------------------------------------------------------------------------------------------------------------------------------------------------------------------------------------------------------------------------------------------------------------------------------------------------------------------\n>tr|A0A2T0A8K3|A0A2T0A8K3_RHOTO/1020-1100 [subseq from] Non-specific serine/threonine protein kinase OS=Rhodosporidium toruloides OX=5286 GN=AAT19DRAFT_14701 PE=4 SV=1\n----------------------------------------------------------------------------------------------------------------------------------------------------------------------------------------------------------------------------------------------------------------------------------------------------------------------------------------------------------------------------------------------------------------------------------------------------------------------------------------------------------------------------------------------------------------------------------------------------------------KALKQITSGLRHLHSLKIVHRDIKPQNILVStaKRgqPGLRMLISDFGLCKKLDVDESSFQQ-TVNHAAGSFGYRAPEVLRG-------------------------------------------------------------------------------------------------------------------------------------------------------------------------------------------------------------------------\n>tr|A0A2T0A8K3|A0A2T0A8K3_RHOTO/1113-1346 [subseq from] Non-specific serine/threonine protein kinase OS=Rhodosporidium toruloides OX=5286 GN=AAT19DRAFT_14701 PE=4 SV=1\n---------------------------------------------------------------------------------------------------------------------------------------------------------------------------------------------------------------------------------------------------------------------------------------------------------------------------------------------------------------------------------------------------------------------------------------------------------------------------------------------------------------------------------------------------------------------------------------------------------------------------------------------------------------------------SASAGSGGSSTTLAgltTTDPSMRLTRSIDIFSLGCIFYYVLTRGDHPFGGRYEREMNILNGKASLDRLDGLGEeAVevqDLILRMVATDPRERPTADAVLLHPFFWNAQKRLLFICDASDRFEIMERDPPTATLVTLESRAREIVGDDWQKALDRTFLENLGKYRKYDGASVRDLLRVLRNKKHHYQDLPEGVQRALGDLPGGFLSYFTTRFPHLLLHVYDTVARHLADEPMF---------\n>tr|G0T085|G0T085_RHOT2/916-1009 [subseq from] Non-specific serine/threonine protein kinase OS=Rhodosporidium toruloides (strain ATCC 204091 / IIP 30 / MTCC 1151) OX=1001064 GN=RTG_02362 PE=4 SV=1\n---------------------------------------------------------------------------------------------------------------------------------------------------------------------------------------------------------------------------------------------------------------------------------------------------------------------------------------------------------------------------------------------------------------------------------------------------------------------------VVGGLAVSEEILGYGSHGTVVLRGEFQGRAVAVKRLLKDFVTIAAHEVNLLQESDDHPHVIRYFCKEQRETFLYIALELCPASLFDLVDQPSAF----------------------------------------------------------------------------------------------------------------------------------------------------------------------------------------------------------------------------------------------------------------------------------------------------------------------------------------------\n>tr|G0T085|G0T085_RHOT2/1020-1100 [subseq from] Non-specific serine/threonine protein kinase OS=Rhodosporidium toruloides (strain ATCC 204091 / IIP 30 / MTCC 1151) OX=1001064 GN=RTG_02362 PE=4 SV=1\n----------------------------------------------------------------------------------------------------------------------------------------------------------------------------------------------------------------------------------------------------------------------------------------------------------------------------------------------------------------------------------------------------------------------------------------------------------------------------------------------------------------------------------------------------------------------------------------------------------------KALKQITSGLRHLHSLKIVHRDIKPQNILVStaKRgqPGLRMLISDFGLCKKLDVDESSFQQ-TVNHAAGSFGYRAPEVLRG-------------------------------------------------------------------------------------------------------------------------------------------------------------------------------------------------------------------------\n>tr|G0T085|G0T085_RHOT2/1113-1346 [subseq from] Non-specific serine/threonine protein kinase OS=Rhodosporidium toruloides (strain ATCC 204091 / IIP 30 / MTCC 1151) OX=1001064 GN=RTG_02362 PE=4 SV=1\n---------------------------------------------------------------------------------------------------------------------------------------------------------------------------------------------------------------------------------------------------------------------------------------------------------------------------------------------------------------------------------------------------------------------------------------------------------------------------------------------------------------------------------------------------------------------------------------------------------------------------------------------------------------------------SASAGSGGSSTTLAgltTTDPSMRLTRSIDIFSLGCIFYYVLTRGDHPFGGRYEREMNILNGKASLDRLDGLGEeAVevqDLILRMVATDPRERPTADAVLLHPFFWNAQKRLLFICDASDRFEIMERDPPTATLVTLESRAREIVGDDWQKALDRTFLENLGKYRKYDGASVRDLLRVLRNKKHHYQDLPEGVQRALGDLPGGFLSYFTTRFPHLLLHVYDTVARHLADEPMF---------\n>tr|A0A0A8L490|A0A0A8L490_9SACH/689-893 [subseq from] Non-specific serine/threonine protein kinase OS=Kluyveromyces dobzhanskii CBS 2104 OX=1427455 GN=KLDO_g2152 PE=4 SV=1\n-----------------------------------------------------------------------------------------------------------------------------------------------------------------------------------------------------------------------------------------------------------------------------------------------------------------------------------------------------------------------------------------------------------------------------------------------------------------DLKDFEQEGYL-KHLSISNKVLGYGSSGTVVFQGKFQNRPVAVKRLLIDFYDVASKEIQLLSESDDHPNVIRYYFSESTEKFMYIAVELCSASLENVIEGTKGT-------TLTKSLSIQ-------------KNIDPINVLF----QITSGVNHLHSMKIVHRDLKPQNILIAppkRYASLSDsKnkfrvlISDFGLCKKLEIDESSFRTNNVNNPTGTSGWRAPEIIS--------------------------------------------------------------------------------------------------------------------------------------------------------------------------------------------------------------------------\n>tr|A0A0A8L490|A0A0A8L490_9SACH/928-1140 [subseq from] Non-specific serine/threonine protein kinase OS=Kluyveromyces dobzhanskii CBS 2104 OX=1427455 GN=KLDO_g2152 PE=4 SV=1\n---------------------------------------------------------------------------------------------------------------------------------------------------------------------------------------------------------------------------------------------------------------------------------------------------------------------------------------------------------------------------------------------------------------------------------------------------------------------------------------------------------------------------------------------------------------------------------------------------------------------------------------------------------------------------------------------RKRLTRAIDIFSLGCIFYYVLSKGDHPFGDRILREANILKDEYQLNGINaSIKersvciEATDLIRSMISQNPLLRPTSTQILKHPFFWGISKKLEFLLKVSDRFEVERRDPPSPLLLKLEEVStKVITNGDWTMKFDAVFMDNLGKYRKYKGEKLMDLLRALRNKYHHFRDLPDELAEVMGPIPDGFYKYFIQRFPNILMEIYYVVHRNLKD-------------\n>tr|A0A4Y9XQ28|A0A4Y9XQ28_9APHY/80-191 [subseq from] Uncharacterized protein OS=Fomitopsis rosea OX=34475 GN=EVJ58_g10551 PE=4 SV=1\n----------------------------------------------------------------------------------------------------------------------------------------------------------------------------------------------------------------------------------------------------------------------------------------------------------------------------------------------------------------------------------------------------------------------------------------------AGKDDAHVVGQSAIAVPPPA--ATSVE----PSLIVSDTVLGFGSHGTVVYKGSLQGRAVAVKRLLQDFVTLASREVTVLQESDDHPNVIRYYYQESRSNFLYIALELCPASLADIIE---------------------------------------------------------------------------------------------------------------------------------------------------------------------------------------------------------------------------------------------------------------------------------------------------------------------------------------------------\n>tr|A0A4Y9XQ28|A0A4Y9XQ28_9APHY/208-290 [subseq from] Uncharacterized protein OS=Fomitopsis rosea OX=34475 GN=EVJ58_g10551 PE=4 SV=1\n-----------------------------------------------------------------------------------------------------------------------------------------------------------------------------------------------------------------------------------------------------------------------------------------------------------------------------------------------------------------------------------------------------------------------------------------------------------------------------------------------------------------------------------------------------------------------------------------------------------------ALRQVTAGLRHLHALKIVHRDIKPQNILIShakRGAGHRMLISDFGLCKKLDIDQTSfLPTAHGAFGAGTVGWRAPEILRGEV-----------------------------------------------------------------------------------------------------------------------------------------------------------------------------------------------------------------------\n>tr|A0A4Y9XQ28|A0A4Y9XQ28_9APHY/319-537 [subseq from] Uncharacterized protein OS=Fomitopsis rosea OX=34475 GN=EVJ58_g10551 PE=4 SV=1\n-------------------------------------------------------------------------------------------------------------------------------------------------------------------------------------------------------------------------------------------------------------------------------------------------------------------------------------------------------------------------------------------------------------------------------------------------------------------------------------------------------------------------------------------------------------------------------------------------------------------------------------------------------------------------------------------GKPARLTKSVDIFALGCLYYYVLTNGGHPFGDRFEREANIMKNAKSLEGLQCFgeegSEGADLINRMLSPEAYDRPDTTSCLLHPYFWDPGRRLTFLQDASDRFEIMCRDPRDFNLILLETGAAQVVGTDWHSKLDKLFIENLGKFRKYDGKAVQDLLRALRNKKHHYQDLPDNVKRLLGSMPEGFLAYFTRRFPLLFIHVHTVVANStLRNESMFRTY------\n>tr|A0A0K3CCE8|A0A0K3CCE8_RHOTO/966-1059 [subseq from] Non-specific serine/threonine protein kinase OS=Rhodosporidium toruloides OX=5286 GN=FGENESH: predicted gene_6.197 PE=4 SV=1\n---------------------------------------------------------------------------------------------------------------------------------------------------------------------------------------------------------------------------------------------------------------------------------------------------------------------------------------------------------------------------------------------------------------------------------------------------------------------------VVGGLAVSEEILGYGSHGTVVLRGEFQGRAVAVKRLLKDFVTIAAHEVNLLQESDDHPHVIRYFCKEQRETFLYIALELCPASLFDLVDQPSAF----------------------------------------------------------------------------------------------------------------------------------------------------------------------------------------------------------------------------------------------------------------------------------------------------------------------------------------------\n>tr|A0A0K3CCE8|A0A0K3CCE8_RHOTO/1070-1150 [subseq from] Non-specific serine/threonine protein kinase OS=Rhodosporidium toruloides OX=5286 GN=FGENESH: predicted gene_6.197 PE=4 SV=1\n----------------------------------------------------------------------------------------------------------------------------------------------------------------------------------------------------------------------------------------------------------------------------------------------------------------------------------------------------------------------------------------------------------------------------------------------------------------------------------------------------------------------------------------------------------------------------------------------------------------KALKQITSGLRHLHSLKIVHRDIKPQNILVStaKRgqPGLRMLISDFGLCKKLDVDESSFQQ-TVNHAAGSFGYRAPEVLRG-------------------------------------------------------------------------------------------------------------------------------------------------------------------------------------------------------------------------\n>tr|A0A0K3CCE8|A0A0K3CCE8_RHOTO/1163-1396 [subseq from] Non-specific serine/threonine protein kinase OS=Rhodosporidium toruloides OX=5286 GN=FGENESH: predicted gene_6.197 PE=4 SV=1\n---------------------------------------------------------------------------------------------------------------------------------------------------------------------------------------------------------------------------------------------------------------------------------------------------------------------------------------------------------------------------------------------------------------------------------------------------------------------------------------------------------------------------------------------------------------------------------------------------------------------------------------------------------------------------SASAGSGGSSTTLAgltTTDPSMRLTRSIDIFSLGCIFYYVLTRGDHPFGGRYEREMNILNGKASLDRLDGLGEeAVevqDLILRMVATDPRERPTADAVLLHPFFWNAQKRLLFICDASDRFEIMERDPPTATLVTLESRAREIVGDDWQKALDRTFLENLGKYRKYDGASVRDLLRVLRNKKHHYQDLPEGVQRALGDLPGGFLSYFTTRFPHLLLHVYDTVARHLADEPMF---------\n>tr|A0A1Y1UNY3|A0A1Y1UNY3_9TREE/667-754 [subseq from] Non-specific serine/threonine protein kinase OS=Kockovaella imperatae OX=4999 GN=BD324DRAFT_614856 PE=4 SV=1\n-----------------------------------------------------------------------------------------------------------------------------------------------------------------------------------------------------------------------------------------------------------------------------------------------------------------------------------------------------------------------------------------------------------------------------------------------------------------------------QRLVISDEAIGRGSHGTVVFKGFWGARKVAVKRLLSEFTQIASQEVKLLQASDDHVNVIRYYCQEKRDNFLFIALDLCDASLADLVES--------------------------------------------------------------------------------------------------------------------------------------------------------------------------------------------------------------------------------------------------------------------------------------------------------------------------------------------------\n>tr|A0A1Y1UNY3|A0A1Y1UNY3_9TREE/769-870 [subseq from] Non-specific serine/threonine protein kinase OS=Kockovaella imperatae OX=4999 GN=BD324DRAFT_614856 PE=4 SV=1\n----------------------------------------------------------------------------------------------------------------------------------------------------------------------------------------------------------------------------------------------------------------------------------------------------------------------------------------------------------------------------------------------------------------------------------------------------------------------------------------------------------------------------------------------------------------------------------------------------------------KALKEITSGVKHLHSMKIIHRDIKPQNVLVSktKDGSLRMVVSDFGLARQLDQGQSSFAPTANNL-AGSLGWRAPECIRGQVKlSDVMDPYSTSGSSFGSMTN---------------------------------------------------------------------------------------------------------------------------------------------------------------------------------------------------\n>tr|A0A1Y1UNY3|A0A1Y1UNY3_9TREE/893-1106 [subseq from] Non-specific serine/threonine protein kinase OS=Kockovaella imperatae OX=4999 GN=BD324DRAFT_614856 PE=4 SV=1\n----------------------------------------------------------------------------------------------------------------------------------------------------------------------------------------------------------------------------------------------------------------------------------------------------------------------------------------------------------------------------------------------------------------------------------------------------------------------------------------------------------------------------------------------------------------------------------------------------------------------------------------------------------------------------------------------ARLTKAVDIFALGCLYFWLLRNGEHPYGEAYDRESNIVRgDVVNMGHLDELweegVEAKELIGRMLSLDPSQRPDTSSCLIHPFFWTPAKRLAFLCDASDRFEIMELEPPEPTLVLLEDDAASVVGKDWYSRLDKVFTNNLGKYRKYKGNSVRDLLRAMRNKKHHYQDLEPVVKRHLGSLPIGFLHYFTSRYPKLFLHVHGVVRDSRLRHESMF--------\n>tr|F5HAK0|F5HAK0_CRYNB/643-730 [subseq from] Non-specific serine/threonine protein kinase OS=Cryptococcus neoformans var. neoformans serotype D (strain B-3501A) OX=283643 GN=CNBB4040 PE=4 SV=1\n-----------------------------------------------------------------------------------------------------------------------------------------------------------------------------------------------------------------------------------------------------------------------------------------------------------------------------------------------------------------------------------------------------------------------------------------------------------------------------ERLAISDTIIGFGSHGTVVLKGTWGGRPVAVKRLLSDFTRLASQEVKLLQASDDHPNVIRYYCQEKRDNFLYIALDLCQASLADLIES--------------------------------------------------------------------------------------------------------------------------------------------------------------------------------------------------------------------------------------------------------------------------------------------------------------------------------------------------\n>tr|F5HAK0|F5HAK0_CRYNB/747-822 [subseq from] Non-specific serine/threonine protein kinase OS=Cryptococcus neoformans var. neoformans serotype D (strain B-3501A) OX=283643 GN=CNBB4040 PE=4 SV=1\n------------------------------------------------------------------------------------------------------------------------------------------------------------------------------------------------------------------------------------------------------------------------------------------------------------------------------------------------------------------------------------------------------------------------------------------------------------------------------------------------------------------------------------------------------------------------------------------------------------------LMEVTKGLKHLHGMKIIHRDIKPQNVLVSQTpSGLRILVSDFGLARRLGQDQSSFAPTANNL-AGSLGWRAPECIRG-------------------------------------------------------------------------------------------------------------------------------------------------------------------------------------------------------------------------\n>tr|F5HAK0|F5HAK0_CRYNB/835-1065 [subseq from] Non-specific serine/threonine protein kinase OS=Cryptococcus neoformans var. neoformans serotype D (strain B-3501A) OX=283643 GN=CNBB4040 PE=4 SV=1\n-----------------------------------------------------------------------------------------------------------------------------------------------------------------------------------------------------------------------------------------------------------------------------------------------------------------------------------------------------------------------------------------------------------------------------------------------------------------------------------------------------------------------------------------------------------------------------------------------------------------------------------------------------------------------------SVGSSGGIANAEDGVARSRLTKAVDLFALGCLYFWVLLSGEHPFGETYNRESNIVKGEAvNmgmLSLLgEEREEVEDLVGRLLSSEPDARPSTSECLAHPIFWPAAKRLGFLCDASDRFEIMQTEPAEPTLVLLEQGAQSVVGKDWYSRLDKTFTGSLGKYRKYKGGSVRDMLRAMRNKKHHYQDLEPAVQKHLGALPAGFLLYFSSRYPKLLMHVYRTVKESELREESLF--------\n>tr|Q5KMH4|Q5KMH4_CRYNJ/643-730 [subseq from] Non-specific serine/threonine protein kinase OS=Cryptococcus neoformans var. neoformans serotype D (strain JEC21 / ATCC MYA-565) OX=214684 GN=CNB01690 PE=4 SV=1\n-----------------------------------------------------------------------------------------------------------------------------------------------------------------------------------------------------------------------------------------------------------------------------------------------------------------------------------------------------------------------------------------------------------------------------------------------------------------------------ERLAISDTIIGFGSHGTVVLKGTWGGRPVAVKRLLSDFTRLASQEVKLLQASDDHPNVIRYYCQEKRDNFLYIALDLCQASLADLIES--------------------------------------------------------------------------------------------------------------------------------------------------------------------------------------------------------------------------------------------------------------------------------------------------------------------------------------------------\n>tr|Q5KMH4|Q5KMH4_CRYNJ/747-822 [subseq from] Non-specific serine/threonine protein kinase OS=Cryptococcus neoformans var. neoformans serotype D (strain JEC21 / ATCC MYA-565) OX=214684 GN=CNB01690 PE=4 SV=1\n------------------------------------------------------------------------------------------------------------------------------------------------------------------------------------------------------------------------------------------------------------------------------------------------------------------------------------------------------------------------------------------------------------------------------------------------------------------------------------------------------------------------------------------------------------------------------------------------------------------LMEVTKGLKHLHGMKIIHRDIKPQNVLVSQTpSGLRILVSDFGLARRLGQDQSSFAPTANNL-AGSLGWRAPECIRG-------------------------------------------------------------------------------------------------------------------------------------------------------------------------------------------------------------------------\n>tr|Q5KMH4|Q5KMH4_CRYNJ/835-1065 [subseq from] Non-specific serine/threonine protein kinase OS=Cryptococcus neoformans var. neoformans serotype D (strain JEC21 / ATCC MYA-565) OX=214684 GN=CNB01690 PE=4 SV=1\n-----------------------------------------------------------------------------------------------------------------------------------------------------------------------------------------------------------------------------------------------------------------------------------------------------------------------------------------------------------------------------------------------------------------------------------------------------------------------------------------------------------------------------------------------------------------------------------------------------------------------------------------------------------------------------SVGSSGGIANAEDGVARSRLTKAVDLFALGCLYFWVLLSGEHPFGETYNRESNIVKGEAvNmgmLSLLgEEREEVEDLVGRLLSSEPDARPSTSECLAHPIFWPAAKRLGFLCDASDRFEIMQTEPAEPTLVLLEQGAQSVVGKDWYSRLDKTFTGSLGKYRKYKGGSVRDMLRAMRNKKHHYQDLEPAVQKHLGALPAGFLLYFSSRYPKLLMHVYRTVKESELREESLF--------\n>tr|A0A0C3KSG6|A0A0C3KSG6_9AGAM/3-80 [subseq from] Uncharacterized protein (Fragment) OS=Tulasnella calospora MUT 4182 OX=1051891 GN=M407DRAFT_77015 PE=4 SV=1\n----------------------------------------------------------------------------------------------------------------------------------------------------------------------------------------------------------------------------------------------------------------------------------------------------------------------------------------------------------------------------------------------------------------------------------------------------------------------------------------YGSHGTVVFQGSFQGRAVAVKRLLQHCVTLATREVNILQESDDHPNVIRYYFKENKDNFLYIALELCPASLSDIIEAP-------------------------------------------------------------------------------------------------------------------------------------------------------------------------------------------------------------------------------------------------------------------------------------------------------------------------------------------------\n>tr|A0A0C3KSG6|A0A0C3KSG6_9AGAM/96-189 [subseq from] Uncharacterized protein (Fragment) OS=Tulasnella calospora MUT 4182 OX=1051891 GN=M407DRAFT_77015 PE=4 SV=1\n------------------------------------------------------------------------------------------------------------------------------------------------------------------------------------------------------------------------------------------------------------------------------------------------------------------------------------------------------------------------------------------------------------------------------------------------------------------------------------------------------------------------------------------------------------------------------------------------------------------LMQVTNGLKHLHSLKIVHRDIKPQNILISKpnNSGASARslatsqyrmlISDFGLCRKLESDQTSfLptVHSGGGMAAGTVGWRAPEILRGEVK----------------------------------------------------------------------------------------------------------------------------------------------------------------------------------------------------------------------\n>tr|A0A0C3KSG6|A0A0C3KSG6_9AGAM/201-426 [subseq from] Uncharacterized protein (Fragment) OS=Tulasnella calospora MUT 4182 OX=1051891 GN=M407DRAFT_77015 PE=4 SV=1\n-----------------------------------------------------------------------------------------------------------------------------------------------------------------------------------------------------------------------------------------------------------------------------------------------------------------------------------------------------------------------------------------------------------------------------------------------------------------------------------------------------------------------------------------------------------------------------------------------------------------------------------------------------------------------GTPNSSVGGNGSGSGNGSLRPGVTRLTKSVDVFALGCLFYYTLTNGEHPYGERFEREVNILKNVKNLDRLEPLgeegTEAGDLITMMLDPDPKDRPDTTGCLIHPFFWTPARRLGFLQDTSDRFEIMCREPREPQLVALETGAPDVVGPDWHKRLDKVFDDNLGKFRKYDGRSVQDLLRALRNKKHHYQDLPDNVKRSLGVLPEGFLSYFTKRFPRLFLHVYGVVS------------------\n>tr|A0A0E9NCG8|A0A0E9NCG8_SAICN/650-745 [subseq from] Non-specific serine/threonine protein kinase OS=Saitoella complicata (strain BCRC 22490 / CBS 7301 / JCM 7358 / NBRC 10748 / NRRL Y-17804) OX=698492 GN=G7K_1322-t1 PE=4 SV=1\n---------------------------------------------------------------------------------------------------------------------------------------------------------------------------------------------------------------------------------------------------------------------------------------------------------------------------------------------------------------------------------------------------------------------------------------------------------------------------QINSLVITDKILGYGSHGTIVYAGTFENRDVAVKRMLLDFYDVASHEVSLLQESDDHPNVIRYFCKQQSERFLYIALELCPASLQDVIDRSPAFPE--------------------------------------------------------------------------------------------------------------------------------------------------------------------------------------------------------------------------------------------------------------------------------------------------------------------------------------------\n>tr|A0A0E9NCG8|A0A0E9NCG8_SAICN/754-854 [subseq from] Non-specific serine/threonine protein kinase OS=Saitoella complicata (strain BCRC 22490 / CBS 7301 / JCM 7358 / NBRC 10748 / NRRL Y-17804) OX=698492 GN=G7K_1322-t1 PE=4 SV=1\n----------------------------------------------------------------------------------------------------------------------------------------------------------------------------------------------------------------------------------------------------------------------------------------------------------------------------------------------------------------------------------------------------------------------------------------------------------------------------------------------------------------------------------------------------------------------------------------------------------------QVLKQIAAGVQYLHSLKIVHRDLKPQNILVapprrsVRDNQMSSKshfsvgqarvlISDFGLCKKLEGDQSSF-RATTANAAGTSGWRAPELLVEDSDSNSI------------------------------------------------------------------------------------------------------------------------------------------------------------------------------------------------------------------\n>tr|A0A0E9NCG8|A0A0E9NCG8_SAICN/870-1077 [subseq from] Non-specific serine/threonine protein kinase OS=Saitoella complicata (strain BCRC 22490 / CBS 7301 / JCM 7358 / NBRC 10748 / NRRL Y-17804) OX=698492 GN=G7K_1322-t1 PE=4 SV=1\n-----------------------------------------------------------------------------------------------------------------------------------------------------------------------------------------------------------------------------------------------------------------------------------------------------------------------------------------------------------------------------------------------------------------------------------------------------------------------------------------------------------------------------------------------------------------------------------------------------------------------------------------------------------------------------------------DTLSNRRVTRSIDIFSMGCVFYYVLSNGAHPFGDRYMREGNIIKGQYRLDHLDGMGeegiEAKDLISRMISPDPRRRPDATNVLLHPYFWDAERRLAFLLEASDRFDIEQRDPPSELLVDLESEAPTIVGPDWHKRLDKNFIDNLGKYRKYDGAKIMDLLRALRNKKHHYQDLPANVQSALGEVPDGFLAYFTHRFSLLFLHVYYVIK------------------\n>tr|A0A0H5C6Q2|A0A0H5C6Q2_CYBJN/671-759 [subseq from] Non-specific serine/threonine protein kinase OS=Cyberlindnera jadinii (strain ATCC 18201 / CBS 1600 / BCRC 20928 / JCM 3617 / NBRC 0987 / NRRL Y-1542) OX=983966 GN=BN1211_4434 PE=4 SV=1\n-----------------------------------------------------------------------------------------------------------------------------------------------------------------------------------------------------------------------------------------------------------------------------------------------------------------------------------------------------------------------------------------------------------------------------------------------------------------------------DKLILTDEVLGYGSYGTVVFKGVFQGRDVAVKRMLIDFYDVASREIGLLTESDDHPNVIRYFYNETNDKFWFIALELCSASLEDVIERS-------------------------------------------------------------------------------------------------------------------------------------------------------------------------------------------------------------------------------------------------------------------------------------------------------------------------------------------------\n>tr|A0A0H5C6Q2|A0A0H5C6Q2_CYBJN/773-860 [subseq from] Non-specific serine/threonine protein kinase OS=Cyberlindnera jadinii (strain ATCC 18201 / CBS 1600 / BCRC 20928 / JCM 3617 / NBRC 0987 / NRRL Y-1542) OX=983966 GN=BN1211_4434 PE=4 SV=1\n----------------------------------------------------------------------------------------------------------------------------------------------------------------------------------------------------------------------------------------------------------------------------------------------------------------------------------------------------------------------------------------------------------------------------------------------------------------------------------------------------------------------------------------------------------------------------------------------------------------NVLEQVTNGVHHLHSLKIVHRDIKPQNILVAPPKKLKTRqeaftpvrilISDFGLCKRLEADESSF-RATTQHAAGTSGWRAPELLVDD------------------------------------------------------------------------------------------------------------------------------------------------------------------------------------------------------------------------\n>tr|A0A0H5C6Q2|A0A0H5C6Q2_CYBJN/888-1092 [subseq from] Non-specific serine/threonine protein kinase OS=Cyberlindnera jadinii (strain ATCC 18201 / CBS 1600 / BCRC 20928 / JCM 3617 / NBRC 0987 / NRRL Y-1542) OX=983966 GN=BN1211_4434 PE=4 SV=1\n-------------------------------------------------------------------------------------------------------------------------------------------------------------------------------------------------------------------------------------------------------------------------------------------------------------------------------------------------------------------------------------------------------------------------------------------------------------------------------------------------------------------------------------------------------------------------------------------------------------------------------------------------------------------------------------------LTKRRLTRAIDIFSLGCVFFYILTNGGHPFGDRYMREANVIKGEYDLSALDFLPdnvcEAKDLVSKMISRDPNLRPSTDEVLKHPFFWNDAKKLDFLLKVSDRFEIEKRDPPSELLQKLEEIAPDVIADDWCCKFEKSFMDNLGKYRKYHPNRVMDLLRALRNKYHHFNDLPPDLTLKMSPLPDGFYRYFNTKFPNLLMEIYGVV-------------------\n>tr|A0A166A4C6|A0A166A4C6_9AGAM/594-731 [subseq from] Non-specific serine/threonine protein kinase OS=Peniophora sp. CONT OX=1314672 GN=PENSPDRAFT_640928 PE=4 SV=1\n-------------------------------------------------------------------------------------------------------------------------------------------------------------------------------------------------------------------------------------------------------------------------------------------------------------------------------------------------------------------------------------------------------------------------KRKRGGAKDAFAALEQEEGTGTEQE---GENEPTplAVTPMGTLSLPTPVPAAAPSLTVSDTVLGFGSHGTVVYQGSLQGRAVAVKRLLNDFTTLALREVSLLQDADDHPNVIRYYYQEAHTSFLYIALELCPASLADVIE---------------------------------------------------------------------------------------------------------------------------------------------------------------------------------------------------------------------------------------------------------------------------------------------------------------------------------------------------\n>tr|A0A166A4C6|A0A166A4C6_9AGAM/748-827 [subseq from] Non-specific serine/threonine protein kinase OS=Peniophora sp. CONT OX=1314672 GN=PENSPDRAFT_640928 PE=4 SV=1\n-----------------------------------------------------------------------------------------------------------------------------------------------------------------------------------------------------------------------------------------------------------------------------------------------------------------------------------------------------------------------------------------------------------------------------------------------------------------------------------------------------------------------------------------------------------------------------------------------------------------ALSEIASGLRHLHALKIVHRDIKPQNILISSERkGHRMLISDFGLCRKLEFDqTSFLPTAGGAMGVGTFGWRAPEILRGE------------------------------------------------------------------------------------------------------------------------------------------------------------------------------------------------------------------------\n>tr|A0A166A4C6|A0A166A4C6_9AGAM/834-1068 [subseq from] Non-specific serine/threonine protein kinase OS=Peniophora sp. CONT OX=1314672 GN=PENSPDRAFT_640928 PE=4 SV=1\n-----------------------------------------------------------------------------------------------------------------------------------------------------------------------------------------------------------------------------------------------------------------------------------------------------------------------------------------------------------------------------------------------------------------------------------------------------------------------------------------------------------------------------------------------------------------------------------------------------------------------------------------------------------------PADdgsTSSSSRGSTSTATSVNAHT-GANTTLRRLTKSVDIFALGCLFYYCLTSGDHPFGDRFEREVNILKNAFELKGLdvfgEEGVEAQDLIAGMLAPEAGDRPDTTAILMHPYFWDAGKRLNFLQDASDRFEIMPRDPRDPMLTTLETNAHSVIGPDWIGRLDRVFADNLGKFRKYDCRSVQDLLRALRNKKHHYQDLPDGVRRAVGAMPAGYLAYFTRRWPRLFLHVYGVIEG-----------------\n>tr|A0A0M8MNV4|A0A0M8MNV4_9BASI/635-1020 [subseq from] Non-specific serine/threonine protein kinase OS=Malassezia pachydermatis OX=77020 GN=Malapachy_3550 PE=4 SV=1\n-------------------------------------------------------------------------------------------------------------------------------------------------------------------------------------------------------------------------------------------------------------------------------------------------------------------------------------------------------------------------------------------------------------------------------------------------------------------------------LQISDDVLGYGSSGTVVFRGTFQGRAVAVKRLLRDFVQMASKEVSLLQSADNHPNVIRYYCQELTPHFLFIALEECPASLADLI-------ERPMDHPT-----LAPLFEPR-----------------QAFRQVTAGLQHLHSLSIVHRDIKPGNILVTLTSqqKLRFLLSDFGISKRIDGMApSTLTQ-STH-AAGTVGWRAPELLRPwkdaSRVSRAVDIFSLGCVAFYMLTHGGHPFGAQYEREMHIVQQDADLSALASLGedtvEATALLQRMIAPTPSARPTADEVARHPFFWAAQKRLAFLQDVSDRFESLERDPPAPALELLERQAVEIVGTDWRTRFDKAFLDDLGKFRTYNASSVQDLLRVIRNKKHHAQDLPLALRKQLSLMPEGFLHYFTHRFPALFMHVYQVME------------------\n>tr|A0A2N1P1N9|A0A2N1P1N9_9GLOM/3-82 [subseq from] Uncharacterized protein (Fragment) OS=Rhizophagus irregularis OX=588596 GN=RhiirC2_650383 PE=4 SV=1\n-----------------------------------------------------------------------------------------------------------------------------------------------------------------------------------------------------------------------------------------------------------------------------------------------------------------------------------------------------------------------------------------------------------------------------------------------------------------------------------------GSHGTIVYKGTFEGRDVAVKRLLLDFYDIAHHEVSLLQESDDHPNVIRYYCKEQCDRFLYIALELCPASLYDLVERGSTF----------------------------------------------------------------------------------------------------------------------------------------------------------------------------------------------------------------------------------------------------------------------------------------------------------------------------------------------\n>tr|A0A2N1P1N9|A0A2N1P1N9_9GLOM/93-185 [subseq from] Uncharacterized protein (Fragment) OS=Rhizophagus irregularis OX=588596 GN=RhiirC2_650383 PE=4 SV=1\n----------------------------------------------------------------------------------------------------------------------------------------------------------------------------------------------------------------------------------------------------------------------------------------------------------------------------------------------------------------------------------------------------------------------------------------------------------------------------------------------------------------------------------------------------------------------------------------------------------PS----KILYQIVAGLHHLHSMKIVHRDIKPQNILIApskhkkfskKdgviqqTSSVRVLISDFGLCKKLEGDSSSF-HNTTNNAGGTIGWRAPELLS--------------------------------------------------------------------------------------------------------------------------------------------------------------------------------------------------------------------------\n>tr|A0A2N1P1N9|A0A2N1P1N9_9GLOM/210-433 [subseq from] Uncharacterized protein (Fragment) OS=Rhizophagus irregularis OX=588596 GN=RhiirC2_650383 PE=4 SV=1\n--------------------------------------------------------------------------------------------------------------------------------------------------------------------------------------------------------------------------------------------------------------------------------------------------------------------------------------------------------------------------------------------------------------------------------------------------------------------------------------------------------------------------------------------------------------------------------------------------------------------------------------------------------------------------NDNSFTSSSTGSEY-DNGQPRRVTKAIDIFSAGCLFYYVLSGGDHPFGDRYSREINILKGVYELSKLDGMGeegiEAKDLIMRMIERDPKKRPKAEIVMLHPYFWSPSKRLGFLQDASDRFEIEERDPPSPLLQRLEQGAVDIIGPDWYKRIDRIVVENLGKYRKYDGSRVRDLLRALRNKKHHYQDLPDHVKRSLGEIPDGFLFYFTSRFPQLMLHVYYVIAES----------------\n>tr|A0A854QQI7|A0A854QQI7_CRYNV/643-729 [subseq from] Serine/threonine-protein kinase/endoribonuclease IRE1 OS=Cryptococcus neoformans var. grubii Tu259-1 OX=1230072 GN=C361_01055 PE=4 SV=1\n------------------------------------------------------------------------------------------------------------------------------------------------------------------------------------------------------------------------------------------------------------------------------------------------------------------------------------------------------------------------------------------------------------------------------------------------------------------------------RLAISDTIIGFGSHGTVVLKGTWGGRPVAVKRLLSDFTRLASQEVKLLQASDDHPNVIRYYCQEKRDNFLYIALDLCQASLADLIES--------------------------------------------------------------------------------------------------------------------------------------------------------------------------------------------------------------------------------------------------------------------------------------------------------------------------------------------------\n>tr|A0A854QQI7|A0A854QQI7_CRYNV/746-821 [subseq from] Serine/threonine-protein kinase/endoribonuclease IRE1 OS=Cryptococcus neoformans var. grubii Tu259-1 OX=1230072 GN=C361_01055 PE=4 SV=1\n------------------------------------------------------------------------------------------------------------------------------------------------------------------------------------------------------------------------------------------------------------------------------------------------------------------------------------------------------------------------------------------------------------------------------------------------------------------------------------------------------------------------------------------------------------------------------------------------------------------LMEVTKGLKHLHGMKIIHRDIKPQNVLVSQTpSGLRILVSDFGLARRLGQDQSSFAPTANNL-AGSLGWRAPECIRG-------------------------------------------------------------------------------------------------------------------------------------------------------------------------------------------------------------------------\n>tr|A0A854QQI7|A0A854QQI7_CRYNV/834-1064 [subseq from] Serine/threonine-protein kinase/endoribonuclease IRE1 OS=Cryptococcus neoformans var. grubii Tu259-1 OX=1230072 GN=C361_01055 PE=4 SV=1\n-----------------------------------------------------------------------------------------------------------------------------------------------------------------------------------------------------------------------------------------------------------------------------------------------------------------------------------------------------------------------------------------------------------------------------------------------------------------------------------------------------------------------------------------------------------------------------------------------------------------------------------------------------------------------------SVGSSGGIANAEDGVARSRLTKAVDLFALGCLYFWVLLSGEHPFGETYNRESNIVKGEAvNMGMLsllgEEREEVEDLVKRLLSTEPDARPSTSECLTHPIFWPAAKRLGFLCDASDRFEIMQTEPAEPTLVLLEQGAQSVVGKDWYSRLDKTFTGSLGKYRKYKGGSVRDMLRAMRNKKHHYQDLEPAVQKHLGALPAGFLLYFSSRYPKLLMHVYRTVKESELREESMF--------\n>tr|A5DIL6|A5DIL6_PICGU/708-826 [subseq from] Non-specific serine/threonine protein kinase OS=Meyerozyma guilliermondii (strain ATCC 6260 / CBS 566 / DSM 6381 / JCM 1539 / NBRC 10279 / NRRL Y-324) OX=294746 GN=PGUG_03117 PE=4 SV=2\n----------------------------------------------------------------------------------------------------------------------------------------------------------------------------------------------------------------------------------------------------------------------------------------------------------------------------------------------------------------------------------------------------------------------------------------------------------SLIKTMPEPTSNSLKRLHIEKnLVITDKILGYGSHGTVVYQGTFENRPVAVKRMLLDFYDIANHEVSLLQESDDHPNVIRYFCSqsSESEKFLYIALELCRCSLEDVIEKRKYATQFPL-----------------------------------------------------------------------------------------------------------------------------------------------------------------------------------------------------------------------------------------------------------------------------------------------------------------------------------------\n>tr|A5DIL6|A5DIL6_PICGU/836-921 [subseq from] Non-specific serine/threonine protein kinase OS=Meyerozyma guilliermondii (strain ATCC 6260 / CBS 566 / DSM 6381 / JCM 1539 / NBRC 10279 / NRRL Y-324) OX=294746 GN=PGUG_03117 PE=4 SV=2\n------------------------------------------------------------------------------------------------------------------------------------------------------------------------------------------------------------------------------------------------------------------------------------------------------------------------------------------------------------------------------------------------------------------------------------------------------------------------------------------------------------------------------------------------------------------------------------------------------------------LLQLASGLHYLHSLKIVHRDLKPQNILVgeTKnartkgkpdpNSNVRLLISDFGLCKKLDADQSSFRATSHHAASGTTGWRAPELM---------------------------------------------------------------------------------------------------------------------------------------------------------------------------------------------------------------------------\n>tr|A5DIL6|A5DIL6_PICGU/949-1163 [subseq from] Non-specific serine/threonine protein kinase OS=Meyerozyma guilliermondii (strain ATCC 6260 / CBS 566 / DSM 6381 / JCM 1539 / NBRC 10279 / NRRL Y-324) OX=294746 GN=PGUG_03117 PE=4 SV=2\n---------------------------------------------------------------------------------------------------------------------------------------------------------------------------------------------------------------------------------------------------------------------------------------------------------------------------------------------------------------------------------------------------------------------------------------------------------------------------------------------------------------------------------------------------------------------------------------------------------------------------------------------------------------------------------------------ETRLTKAIDIFSLGCVFFYVMTGGGHPFGDRYMREANIITGEYDLSRLQKIDpynyaESSHLIACMIERNPSLRLDTAGIMMHPYFWKPAKKLEFLLKVSDRFEVERRDPPSDLLLVLESSAIKVHGGNWHKRFDQAFMDNLGKYRKYFPDKLMDLLRAMRNKYHHFNDMPDSLKEQMSPLPDGFYKYFNERFPHLLMEIFFIVEKHLKHEHVFN--------\n>tr|A0A2I1FSK0|A0A2I1FSK0_9GLOM/3-83 [subseq from] Uncharacterized protein (Fragment) OS=Rhizophagus irregularis OX=588596 GN=RhiirA4_310053 PE=4 SV=1\n-----------------------------------------------------------------------------------------------------------------------------------------------------------------------------------------------------------------------------------------------------------------------------------------------------------------------------------------------------------------------------------------------------------------------------------------------------------------------------------------GSHGTIVYKGTFEGRDVAVKRLLLDFYDIAHHEVSLLQESDDHPNVIRYYCKEQCDRFLYIALELCPASLYDLVERGSTFQ---------------------------------------------------------------------------------------------------------------------------------------------------------------------------------------------------------------------------------------------------------------------------------------------------------------------------------------------\n>tr|A0A2I1FSK0|A0A2I1FSK0_9GLOM/94-185 [subseq from] Uncharacterized protein (Fragment) OS=Rhizophagus irregularis OX=588596 GN=RhiirA4_310053 PE=4 SV=1\n-----------------------------------------------------------------------------------------------------------------------------------------------------------------------------------------------------------------------------------------------------------------------------------------------------------------------------------------------------------------------------------------------------------------------------------------------------------------------------------------------------------------------------------------------------------------------------------------------------------S----KILYQIVAGLHHLHSMKIVHRDIKPQNILIApskhkkfskKdgviqqTSSVRVLISDFGLCKKLEGDSSSF-HNTTNNAGGTIGWRAPELLS--------------------------------------------------------------------------------------------------------------------------------------------------------------------------------------------------------------------------\n>tr|A0A2I1FSK0|A0A2I1FSK0_9GLOM/210-433 [subseq from] Uncharacterized protein (Fragment) OS=Rhizophagus irregularis OX=588596 GN=RhiirA4_310053 PE=4 SV=1\n--------------------------------------------------------------------------------------------------------------------------------------------------------------------------------------------------------------------------------------------------------------------------------------------------------------------------------------------------------------------------------------------------------------------------------------------------------------------------------------------------------------------------------------------------------------------------------------------------------------------------------------------------------------------------NDNSFTSSSTGSEY-DNGQPRRVTKAIDIFSAGCLFYYVLSGGDHPFGDRYSREINILKGVYELSKLDGMGeegiEAKDLIMRMIERDPKKRPKAEIVMLHPYFWSPSKRLGFLQDASDRFEIEERDPPSPLLQRLEQGAVDIIGPDWYKRIDRIVVENLGKYRKYDGSRVRDLLRALRNKKHHYQDLPDHVKRSLGEIPDGFLFYFTSRFPQLMLHVYYVIAES----------------\n>tr|A0A6P8ID91|A0A6P8ID91_ACTTE/470-566 [subseq from] Endoribonuclease OS=Actinia tenebrosa OX=6105 GN=LOC116298875 PE=4 SV=1\n-------------------------------------------------------------------------------------------------------------------------------------------------------------------------------------------------------------------------------------------------------------------------------------------------------------------------------------------------------------------------------------------------------------------------------------------------------------------NLNHNSTICIGKISFClKNVLGRGCEGTVVYRGTFDGRDVAVKRILPECFSFADREVALLRESDAHPNVIRYFCMEQDHQFRYIALELCEATLQEFV----------------------------------------------------------------------------------------------------------------------------------------------------------------------------------------------------------------------------------------------------------------------------------------------------------------------------------------------------\n>tr|A0A6P8ID91|A0A6P8ID91_ACTTE/579-870 [subseq from] Endoribonuclease OS=Actinia tenebrosa OX=6105 GN=LOC116298875 PE=4 SV=1\n---------------------------------------------------------------------------------------------------------------------------------------------------------------------------------------------------------------------------------------------------------------------------------------------------------------------------------------------------------------------------------------------------------------------------------------------------------------------------------------------------------------------------------------------------------------------------------------------------------------LEVLKQAMAGLDHLHALNIVHRDIKPHNVLISKaNASgkVNAMISDFGLCKKLSYGRNSITCQSGAIG--TDGWIAPEMFKEDnRMNRSVDIFSSGCVFYYVLSGGLHPFGDQYRRQANILAGDYNLDRItntESPFVAKELIRNMLSPDPSQRPTTESILKHPVFWSKERQLAFFQDVSDRIEKE--PDDSPLLNALQKDSIPVVRGDWKVHIGSELQEDLRKFRTYKGAHLRDLLRAMRNKKHHYRELPEHVRTALGSIPDGYVQYFTSRFPRLLIHTYDTL-SICKQETVFQTY------\n>tr|A0A6P8I416|A0A6P8I416_ACTTE/480-576 [subseq from] Endoribonuclease OS=Actinia tenebrosa OX=6105 GN=LOC116298875 PE=4 SV=1\n-------------------------------------------------------------------------------------------------------------------------------------------------------------------------------------------------------------------------------------------------------------------------------------------------------------------------------------------------------------------------------------------------------------------------------------------------------------------NLNHNSTICIGKISFClKNVLGRGCEGTVVYRGTFDGRDVAVKRILPECFSFADREVALLRESDAHPNVIRYFCMEQDHQFRYIALELCEATLQEFV----------------------------------------------------------------------------------------------------------------------------------------------------------------------------------------------------------------------------------------------------------------------------------------------------------------------------------------------------\n>tr|A0A6P8I416|A0A6P8I416_ACTTE/589-880 [subseq from] Endoribonuclease OS=Actinia tenebrosa OX=6105 GN=LOC116298875 PE=4 SV=1\n---------------------------------------------------------------------------------------------------------------------------------------------------------------------------------------------------------------------------------------------------------------------------------------------------------------------------------------------------------------------------------------------------------------------------------------------------------------------------------------------------------------------------------------------------------------------------------------------------------------LEVLKQAMAGLDHLHALNIVHRDIKPHNVLISKaNASgkVNAMISDFGLCKKLSYGRNSITCQSGAIG--TDGWIAPEMFKEDnRMNRSVDIFSSGCVFYYVLSGGLHPFGDQYRRQANILAGDYNLDRItntESPFVAKELIRNMLSPDPSQRPTTESILKHPVFWSKERQLAFFQDVSDRIEKE--PDDSPLLNALQKDSIPVVRGDWKVHIGSELQEDLRKFRTYKGAHLRDLLRAMRNKKHHYRELPEHVRTALGSIPDGYVQYFTSRFPRLLIHTYDTL-SICKQETVFQTY------\n>tr|A0A109FK02|A0A109FK02_9BASI/833-918 [subseq from] Non-specific serine/threonine protein kinase (Fragment) OS=Rhodotorula sp. JG-1b OX=1305733 GN=RHOSPDRAFT_11901 PE=4 SV=1\n-------------------------------------------------------------------------------------------------------------------------------------------------------------------------------------------------------------------------------------------------------------------------------------------------------------------------------------------------------------------------------------------------------------------------------------------------------------------------------LSVSETILGYGSHGTVVLRGEFQGRAVAVKRLLKDFVTIATHEVNLLQESDDHPHVIRYFCKEQRDTFLYIALELCPASLFDLIDQ--------------------------------------------------------------------------------------------------------------------------------------------------------------------------------------------------------------------------------------------------------------------------------------------------------------------------------------------------\n>tr|A0A109FK02|A0A109FK02_9BASI/933-1013 [subseq from] Non-specific serine/threonine protein kinase (Fragment) OS=Rhodotorula sp. JG-1b OX=1305733 GN=RHOSPDRAFT_11901 PE=4 SV=1\n----------------------------------------------------------------------------------------------------------------------------------------------------------------------------------------------------------------------------------------------------------------------------------------------------------------------------------------------------------------------------------------------------------------------------------------------------------------------------------------------------------------------------------------------------------------------------------------------------------------KALKQIASGLRHLHSLKIVHRDIKPQNILVStaKRgqPGLRMLISDFGLCKKLDVDESSFQQT-MNHAAGSFGYRAPEVLRG-------------------------------------------------------------------------------------------------------------------------------------------------------------------------------------------------------------------------\n>tr|A0A109FK02|A0A109FK02_9BASI/1031-1264 [subseq from] Non-specific serine/threonine protein kinase (Fragment) OS=Rhodotorula sp. JG-1b OX=1305733 GN=RHOSPDRAFT_11901 PE=4 SV=1\n-------------------------------------------------------------------------------------------------------------------------------------------------------------------------------------------------------------------------------------------------------------------------------------------------------------------------------------------------------------------------------------------------------------------------------------------------------------------------------------------------------------------------------------------------------------------------------------------------------------------------------------------------------------------------SGSTGSGGSSSTLAGVTsTDPSMRLTRSIDIFSLGCIFYFLLTGGEHPFGGRYEREMNILQGKASLDRLDGLGEeAVevqDLILRMVATDPRERPTADAVLLHPFFWNAQKRLLFLCDASDRFEIMERDPPAPTLITLEKRSRSIIGDDWQKALDRTFLDNLGKYRKYDGSSVRDLLRVLRNKKHHYQDLPENVRRALGDLPGGFLTYFTARFPHLLLHVYDTVAVHLADEAMF---------\n>tr|A0A2I1DSD3|A0A2I1DSD3_9GLOM/3-82 [subseq from] Uncharacterized protein (Fragment) OS=Rhizophagus irregularis OX=588596 GN=RhiirB3_322766 PE=4 SV=1\n-----------------------------------------------------------------------------------------------------------------------------------------------------------------------------------------------------------------------------------------------------------------------------------------------------------------------------------------------------------------------------------------------------------------------------------------------------------------------------------------GSHGTIVYKGTFEGRDVAVKRLLLDFYDIAHHEVSLLQESDDHPNVIRYYCKEQCDRFLYIALELCPASLYDLVERGSTF----------------------------------------------------------------------------------------------------------------------------------------------------------------------------------------------------------------------------------------------------------------------------------------------------------------------------------------------\n>tr|A0A2I1DSD3|A0A2I1DSD3_9GLOM/93-185 [subseq from] Uncharacterized protein (Fragment) OS=Rhizophagus irregularis OX=588596 GN=RhiirB3_322766 PE=4 SV=1\n----------------------------------------------------------------------------------------------------------------------------------------------------------------------------------------------------------------------------------------------------------------------------------------------------------------------------------------------------------------------------------------------------------------------------------------------------------------------------------------------------------------------------------------------------------------------------------------------------------PS----KILYQIVAGLHHLHSMKIVHRDIKPQNILIApskhkkfskKdgviqqTSSVRVLISDFGLCKKLEGDSSSF-HNTTNNAGGTIGWRAPELLS--------------------------------------------------------------------------------------------------------------------------------------------------------------------------------------------------------------------------\n>tr|A0A2I1DSD3|A0A2I1DSD3_9GLOM/210-433 [subseq from] Uncharacterized protein (Fragment) OS=Rhizophagus irregularis OX=588596 GN=RhiirB3_322766 PE=4 SV=1\n--------------------------------------------------------------------------------------------------------------------------------------------------------------------------------------------------------------------------------------------------------------------------------------------------------------------------------------------------------------------------------------------------------------------------------------------------------------------------------------------------------------------------------------------------------------------------------------------------------------------------------------------------------------------------NDNSFTSSSTGSEY-DNGQPRRVTKAIDIFSAGCLFYYVLSGGDHPFGDRYSREINILKGVYELSKLDGMGeegiEAKDLIMRMIERDPKKRPKAEIVMLHPYFWSPSKRLGFLQDASDRFEIEERDPPSPLLQRLEQGAVDIIGPDWYKRIDIIVVENLGKYRKYDGSRVRDLLRALRNKKHHYQDLPDHVKRSLGEIPDGFLFYFTSRFPQLMLHVYYVIAES----------------\n>tr|A0A0L0HFX5|A0A0L0HFX5_SPIPD/640-725 [subseq from] Non-specific serine/threonine protein kinase OS=Spizellomyces punctatus (strain DAOM BR117) OX=645134 GN=SPPG_05208 PE=4 SV=1\n------------------------------------------------------------------------------------------------------------------------------------------------------------------------------------------------------------------------------------------------------------------------------------------------------------------------------------------------------------------------------------------------------------------------------------------------------------------------------SLTVSDHILGYGSHGTVVYKGTFEGRDVAIKRLLLDFYDVADHEVKMLQESDDHPNVVRYYFREKNAGFMYIALELCPASLYDVIE---------------------------------------------------------------------------------------------------------------------------------------------------------------------------------------------------------------------------------------------------------------------------------------------------------------------------------------------------\n>tr|A0A0L0HFX5|A0A0L0HFX5_SPIPD/745-1053 [subseq from] Non-specific serine/threonine protein kinase OS=Spizellomyces punctatus (strain DAOM BR117) OX=645134 GN=SPPG_05208 PE=4 SV=1\n------------------------------------------------------------------------------------------------------------------------------------------------------------------------------------------------------------------------------------------------------------------------------------------------------------------------------------------------------------------------------------------------------------------------------------------------------------------------------------------------------------------------------------------------------------------------------------------------------------------LYQIMAGIRHLHSLKIVHRDIKPQNILVAagksKNPHPRILISDFGLGKRLAEDQSFFQHT-HMTAGGTVGWRAPECILSttttattEatpsdtpRITKAIDIFSAGCVFYYILTNGAHPFGDTYMREMNILKgnfrlDKLDLNG-EEGYEAKDLIRRMIAKDPTKRPDASRILMHPYFWTPAMRLGFLQDASDRFEVEERDPPSAVLKVLERGGHKVIGNDWYRRMDRMLLDNLGKYRKYDGACVRDLLRALRNKKHHYQDLPPPVQKALGPLPEGFLTYFTSRFPSLLLHVYYVVSETkLRNEHLFRQY------\n>tr|A0A165LF18|A0A165LF18_9APHY/715-803 [subseq from] Non-specific serine/threonine protein kinase OS=Daedalea quercina L-15889 OX=1314783 GN=DAEQUDRAFT_718191 PE=4 SV=1\n----------------------------------------------------------------------------------------------------------------------------------------------------------------------------------------------------------------------------------------------------------------------------------------------------------------------------------------------------------------------------------------------------------------------------------------------------------------------------MPSLIVSDTILGFGSHGTVVYKGSLQGRAVAVKRLLQDFVTLASREVDVLQESDDHPNVIRYYYQESRANFLYIALELCPASLADVIER--------------------------------------------------------------------------------------------------------------------------------------------------------------------------------------------------------------------------------------------------------------------------------------------------------------------------------------------------\n>tr|A0A165LF18|A0A165LF18_9APHY/819-901 [subseq from] Non-specific serine/threonine protein kinase OS=Daedalea quercina L-15889 OX=1314783 GN=DAEQUDRAFT_718191 PE=4 SV=1\n-----------------------------------------------------------------------------------------------------------------------------------------------------------------------------------------------------------------------------------------------------------------------------------------------------------------------------------------------------------------------------------------------------------------------------------------------------------------------------------------------------------------------------------------------------------------------------------------------------------------ALRQVTAGLRHLHALKIIHRDIKPQNILIShakRGAGHRMLISDFGLCKKLDVDQTSFLPTAHGvMAAGTVGWRAPEILRGEV-----------------------------------------------------------------------------------------------------------------------------------------------------------------------------------------------------------------------\n>tr|A0A165LF18|A0A165LF18_9APHY/929-1146 [subseq from] Non-specific serine/threonine protein kinase OS=Daedalea quercina L-15889 OX=1314783 GN=DAEQUDRAFT_718191 PE=4 SV=1\n------------------------------------------------------------------------------------------------------------------------------------------------------------------------------------------------------------------------------------------------------------------------------------------------------------------------------------------------------------------------------------------------------------------------------------------------------------------------------------------------------------------------------------------------------------------------------------------------------------------------------------------------------------------------------------------TGRPTRLTKSVDIFALGCLYYYVLTNGGHPFGDRFEREVNILKNAKSLEGLqcfgEEGSEAADLISRMLSPEAYDRPDTTSCLLHPYFWDPGKRLTFLQDASDRFEIMCRDPRDSNLTTLEMGAAQVVGNDWHSRLDKLFIENLGKFRKYDGKSVQDLLRALRNKKHHYQDLPDNVKRLLGSMPEGFLAYFTRRFPNLFLHVHRVVADSSLRTESMFR-------\n>tr|A0A550CPX7|A0A550CPX7_9AGAR/655-789 [subseq from] Uncharacterized protein OS=Auriculariopsis ampla OX=97359 GN=BD626DRAFT_581628 PE=4 SV=1\n-----------------------------------------------------------------------------------------------------------------------------------------------------------------------------------------------------------------------------------------------------------------------------------------------------------------------------------------------------------------------------------------------------------------------KKKGAMNGSDAQAIGENNGVASSPLVTPAVEPAISLVLTA------SSEPTVPTQSLVVTDTILGFGSHGTVVYQGSLQGRAVAVKRLLKDFVTLASREVSILQESDDHPNVIRYYYQEAHSNFLYIALELCPASLADIIE---------------------------------------------------------------------------------------------------------------------------------------------------------------------------------------------------------------------------------------------------------------------------------------------------------------------------------------------------\n>tr|A0A550CPX7|A0A550CPX7_9AGAR/807-894 [subseq from] Uncharacterized protein OS=Auriculariopsis ampla OX=97359 GN=BD626DRAFT_581628 PE=4 SV=1\n----------------------------------------------------------------------------------------------------------------------------------------------------------------------------------------------------------------------------------------------------------------------------------------------------------------------------------------------------------------------------------------------------------------------------------------------------------------------------------------------------------------------------------------------------------------------------------------------------------------RALRQVTSGLRHLHALKLVHRDIKPQNILVSSAKNVNGKpgyrmlISDFGLCKKLDVDQTSFLPTAYGaMAAGTAGWRAPEILRGEVK----------------------------------------------------------------------------------------------------------------------------------------------------------------------------------------------------------------------\n>tr|A0A550CPX7|A0A550CPX7_9AGAR/904-1138 [subseq from] Uncharacterized protein OS=Auriculariopsis ampla OX=97359 GN=BD626DRAFT_581628 PE=4 SV=1\n----------------------------------------------------------------------------------------------------------------------------------------------------------------------------------------------------------------------------------------------------------------------------------------------------------------------------------------------------------------------------------------------------------------------------------------------------------------------------------------------------------------------------------------------------------------------------------------------------------------------------------------------------------------------MSSRGSTST-AGSSGTAGA--TKPTRLTKSVDIFALGCLFYYTLTNGAHPFGDRYEREVNIMKNIKCLEGLqrfgEEGSEAVDLITRMLDPVASTRPDTTACLVHPFFWEPSRRLNFLQDASDRFEIMCRDPKDPNLIALETGAFDVVGNDWHGRLDKGFVDNLGKFRKYDGRSVQDLLRALRNKKHHYQDLPDNVKRNLGPMPEGFLGYFTRRFPRLFLHVHGVIGDTILQTESMFR-------\n>tr|J9VN93|J9VN93_CRYNH/643-729 [subseq from] Non-specific serine/threonine protein kinase OS=Cryptococcus neoformans var. grubii serotype A (strain H99 / ATCC 208821 / CBS 10515 / FGSC 9487) OX=235443 GN=CNAG_03670 PE=4 SV=1\n------------------------------------------------------------------------------------------------------------------------------------------------------------------------------------------------------------------------------------------------------------------------------------------------------------------------------------------------------------------------------------------------------------------------------------------------------------------------------RLAISDTIIGFGSHGTVVLKGTWGGRPVAVKRLLSDFTRLASQEVKLLQASDDHPNVIRYYCQEKRDNFLYIALDLCQASLADLIES--------------------------------------------------------------------------------------------------------------------------------------------------------------------------------------------------------------------------------------------------------------------------------------------------------------------------------------------------\n>tr|J9VN93|J9VN93_CRYNH/746-821 [subseq from] Non-specific serine/threonine protein kinase OS=Cryptococcus neoformans var. grubii serotype A (strain H99 / ATCC 208821 / CBS 10515 / FGSC 9487) OX=235443 GN=CNAG_03670 PE=4 SV=1\n------------------------------------------------------------------------------------------------------------------------------------------------------------------------------------------------------------------------------------------------------------------------------------------------------------------------------------------------------------------------------------------------------------------------------------------------------------------------------------------------------------------------------------------------------------------------------------------------------------------LMEVTKGLKHLHGMKIIHRDIKPQNVLVSQTpSGLRILVSDFGLARRLGQDQSSFAPTANNL-AGSLGWRAPECIRG-------------------------------------------------------------------------------------------------------------------------------------------------------------------------------------------------------------------------\n>tr|J9VN93|J9VN93_CRYNH/834-1064 [subseq from] Non-specific serine/threonine protein kinase OS=Cryptococcus neoformans var. grubii serotype A (strain H99 / ATCC 208821 / CBS 10515 / FGSC 9487) OX=235443 GN=CNAG_03670 PE=4 SV=1\n-----------------------------------------------------------------------------------------------------------------------------------------------------------------------------------------------------------------------------------------------------------------------------------------------------------------------------------------------------------------------------------------------------------------------------------------------------------------------------------------------------------------------------------------------------------------------------------------------------------------------------------------------------------------------------SVGSSGGIANAEDGVARSRLTKAVDLFALGCLYFWVLLSGEHPFGETYNRESNIVKGEAvNMGMLsllgEEREEVEDLVKMLLSTEPDARPSTSECLTHPIFWPAAKRLGFLCDASDRFEIMQTEPAEPTLVLLEQGAQSVVGKDWYSRLDKTFTGSLGKYRKYKGGSVRDMLRAMRNKKHHYQDLEPAVQKHLGALPAGFLLYFSSRYPKLLMHVYRTVKESELREESMF--------\n>tr|L7UW86|L7UW86_CRYNV/643-729 [subseq from] Non-specific serine/threonine protein kinase OS=Cryptococcus neoformans var. grubii OX=178876 PE=2 SV=1\n------------------------------------------------------------------------------------------------------------------------------------------------------------------------------------------------------------------------------------------------------------------------------------------------------------------------------------------------------------------------------------------------------------------------------------------------------------------------------RLAISDTIIGFGSHGTVVLKGTWGGRPVAVKRLLSDFTRLASQEVKLLQASDDHPNVIRYYCQEKRDNFLYIALDLCQASLADLIES--------------------------------------------------------------------------------------------------------------------------------------------------------------------------------------------------------------------------------------------------------------------------------------------------------------------------------------------------\n>tr|L7UW86|L7UW86_CRYNV/746-821 [subseq from] Non-specific serine/threonine protein kinase OS=Cryptococcus neoformans var. grubii OX=178876 PE=2 SV=1\n------------------------------------------------------------------------------------------------------------------------------------------------------------------------------------------------------------------------------------------------------------------------------------------------------------------------------------------------------------------------------------------------------------------------------------------------------------------------------------------------------------------------------------------------------------------------------------------------------------------LMEVTKGLKHLHGMKIIHRDIKPQNVLVSQTpSGLRILVSDFGLARRLGQDQSSFAPTANNL-AGSLGWRAPECIRG-------------------------------------------------------------------------------------------------------------------------------------------------------------------------------------------------------------------------\n>tr|L7UW86|L7UW86_CRYNV/834-1064 [subseq from] Non-specific serine/threonine protein kinase OS=Cryptococcus neoformans var. grubii OX=178876 PE=2 SV=1\n-----------------------------------------------------------------------------------------------------------------------------------------------------------------------------------------------------------------------------------------------------------------------------------------------------------------------------------------------------------------------------------------------------------------------------------------------------------------------------------------------------------------------------------------------------------------------------------------------------------------------------------------------------------------------------SVGSSGGIANAEDGVARSRLTKAVDLFALGCLYFWVLLSGEHPFGETYNRESNIVKGEAvNMGMLsllgEEREEVEDLVKMLLSTEPDARPSTSECLTHPIFWPAAKRLGFLCDASDRFEIMQTEPAEPTLVLLEQGAQSVVGKDWYSRLDKTFTGSLGKYRKYKGGSVRDMLRAMRNKKHHYQDLEPAVQKHLGALPAGFLLYFSSRYPKLLMHVYRTVKESELREESMF--------\n>tr|A0A4U0VVL0|A0A4U0VVL0_9BASI/916-1001 [subseq from] Non-specific serine/threonine protein kinase OS=Rhodotorula sp. CCFEE 5036 OX=1965284 GN=B0A53_03762 PE=4 SV=1\n------------------------------------------------------------------------------------------------------------------------------------------------------------------------------------------------------------------------------------------------------------------------------------------------------------------------------------------------------------------------------------------------------------------------------------------------------------------------------GLSVSETILGYGSHGTVVLRGEFQGRAVAVKRLLKDFVTIATHEVNLLQESDDHPHVIRYFCKEQRDTFLYIALELCPASLFDLID---------------------------------------------------------------------------------------------------------------------------------------------------------------------------------------------------------------------------------------------------------------------------------------------------------------------------------------------------\n>tr|A0A4U0VVL0|A0A4U0VVL0_9BASI/1017-1097 [subseq from] Non-specific serine/threonine protein kinase OS=Rhodotorula sp. CCFEE 5036 OX=1965284 GN=B0A53_03762 PE=4 SV=1\n----------------------------------------------------------------------------------------------------------------------------------------------------------------------------------------------------------------------------------------------------------------------------------------------------------------------------------------------------------------------------------------------------------------------------------------------------------------------------------------------------------------------------------------------------------------------------------------------------------------KALKQIASGLRHLHSLKIVHRDIKPQNILVStaKRgqPGLRMLISDFGLCKKLDVDESSFQQT-MNHAAGSFGYRAPEVLRG-------------------------------------------------------------------------------------------------------------------------------------------------------------------------------------------------------------------------\n>tr|A0A4U0VVL0|A0A4U0VVL0_9BASI/1115-1348 [subseq from] Non-specific serine/threonine protein kinase OS=Rhodotorula sp. CCFEE 5036 OX=1965284 GN=B0A53_03762 PE=4 SV=1\n-------------------------------------------------------------------------------------------------------------------------------------------------------------------------------------------------------------------------------------------------------------------------------------------------------------------------------------------------------------------------------------------------------------------------------------------------------------------------------------------------------------------------------------------------------------------------------------------------------------------------------------------------------------------------SGSTGSGGSSSTLAGVTsTDPSMRLTRSIDIFSLGCIFYFLLTGGEHPFGGRYEREMNILQGKASLDRLDGLGEeAVevqDLILRMVATDPRERPTADAVLLHPFFWNAQKRLLFLCDASDRFEIMERDPPAPTLITLEKRSRSIVGDDWQKALDRTFLDNLGKYRKYDGSSVRDLLRVLRNKKHHYQDLPENVRRALGDLPGGFLTYFTARFPHLLLHVYDTVAVHLADEAMF---------\n>tr|A0A0C9XGR5|A0A0C9XGR5_9AGAR/712-797 [subseq from] Non-specific serine/threonine protein kinase OS=Laccaria amethystina LaAM-08-1 OX=1095629 GN=K443DRAFT_106542 PE=4 SV=1\n------------------------------------------------------------------------------------------------------------------------------------------------------------------------------------------------------------------------------------------------------------------------------------------------------------------------------------------------------------------------------------------------------------------------------------------------------------------------------SLIVSDTILGFGSHGTVVFQGSLQGRAVAVKRLLQDFVTLASREVSILQESDDHPNVIRYYYQEAHANFLYIALELCPASLADIIE---------------------------------------------------------------------------------------------------------------------------------------------------------------------------------------------------------------------------------------------------------------------------------------------------------------------------------------------------\n>tr|A0A0C9XGR5|A0A0C9XGR5_9AGAR/815-903 [subseq from] Non-specific serine/threonine protein kinase OS=Laccaria amethystina LaAM-08-1 OX=1095629 GN=K443DRAFT_106542 PE=4 SV=1\n----------------------------------------------------------------------------------------------------------------------------------------------------------------------------------------------------------------------------------------------------------------------------------------------------------------------------------------------------------------------------------------------------------------------------------------------------------------------------------------------------------------------------------------------------------------------------------------------------------------KALKQIAGGLKHLHALKLVHRDIKPQNILVSTskaggtgNNNYRMLISDFGLCKKLDVDQTSFYPTANGaMGAGTVGWRAPEILRGDVK----------------------------------------------------------------------------------------------------------------------------------------------------------------------------------------------------------------------\n>tr|A0A0C9XGR5|A0A0C9XGR5_9AGAR/919-1143 [subseq from] Non-specific serine/threonine protein kinase OS=Laccaria amethystina LaAM-08-1 OX=1095629 GN=K443DRAFT_106542 PE=4 SV=1\n--------------------------------------------------------------------------------------------------------------------------------------------------------------------------------------------------------------------------------------------------------------------------------------------------------------------------------------------------------------------------------------------------------------------------------------------------------------------------------------------------------------------------------------------------------------------------------------------------------------------------------------------------------------------------TSTIGGSASSGaGGAPTTGKRTRLTKSVDIFALGCLFYYTLTNGGHPYGDRFEREVNIMKNAKNLDGLatfgEEGTEASDLITQMLDPEASERPDTTTCLLHPFFWDSSRRLNFLQDASDRFEIMCRDPKDPNLLNLEKDAITIVGPDWHARLDRAFTENLGKFRKYDGKSVQDLLRALRNKKHHYQDLPENVKRSLGPMPEGFLAYFTRRYPRLFLHVHAVIKN-----------------\n>tr|A0A448YET5|A0A448YET5_BRENA/709-795 [subseq from] Non-specific serine/threonine protein kinase OS=Brettanomyces naardenensis OX=13370 GN=BRENAR_LOCUS157 PE=4 SV=1\n-------------------------------------------------------------------------------------------------------------------------------------------------------------------------------------------------------------------------------------------------------------------------------------------------------------------------------------------------------------------------------------------------------------------------------------------------------------------------------LSITNTVLGYGSHGTVVFKGSFEERPVAVKRMLIDFYKIASQEIKLLQESDDHLNVIRYFCSQQADRFLYIALELCTASLEDIIEKK-------------------------------------------------------------------------------------------------------------------------------------------------------------------------------------------------------------------------------------------------------------------------------------------------------------------------------------------------\n>tr|A0A448YET5|A0A448YET5_BRENA/810-897 [subseq from] Non-specific serine/threonine protein kinase OS=Brettanomyces naardenensis OX=13370 GN=BRENAR_LOCUS157 PE=4 SV=1\n----------------------------------------------------------------------------------------------------------------------------------------------------------------------------------------------------------------------------------------------------------------------------------------------------------------------------------------------------------------------------------------------------------------------------------------------------------------------------------------------------------------------------------------------------------------------------------------------------------------NVLWQIANGLNHLHALKIVHRDIKPQNILVAESKKLRGKeefsqvrilISDFGLCKKLEADQSSF-RATTAQGAGTSGWRAPELLADDV-----------------------------------------------------------------------------------------------------------------------------------------------------------------------------------------------------------------------\n>tr|A0A448YET5|A0A448YET5_BRENA/918-1129 [subseq from] Non-specific serine/threonine protein kinase OS=Brettanomyces naardenensis OX=13370 GN=BRENAR_LOCUS157 PE=4 SV=1\n-------------------------------------------------------------------------------------------------------------------------------------------------------------------------------------------------------------------------------------------------------------------------------------------------------------------------------------------------------------------------------------------------------------------------------------------------------------------------------------------------------------------------------------------------------------------------------------------------------------------------------------------------------------------------------------------STNRRLTKAIDIFSTGCVFYHFLTGGSHPFGDKYSREGNIIKGNYDLSLLDGTPyayESKDLISSMISHDPNDRPDTAAVMKHPYFWPVSEKLNFLLKVSDRFEVERRDPPSRLLLLLEASAPKVIGkQGWRHKFDDRFLDNLGKYRKYSGDKLMDLLRAMRNKYHHFKDLPEDLAVDMGPLPDGFYAYFVSKFPNLLMVIYELVDKNLKDD------------\n>tr|A0A177VGE7|A0A177VGE7_9BASI/1108-1226 [subseq from] Non-specific serine/threonine protein kinase OS=Tilletia caries OX=13290 GN=A4X03_g639 PE=4 SV=1\n---------------------------------------------------------------------------------------------------------------------------------------------------------------------------------------------------------------------------------------------------------------------------------------------------------------------------------------------------------------------------------------------------------------------------------------------GGNGDGRSEEI---GMGIGIGIGNSGSAGRQVvSKssgLTISDEVLGYGSSGTVVFKGTFQGRAVAVKRLLRDFVNVASKEVSLLESADNHPNVIRYFYKELTGSFLYIALELCPASLADVI----------------------------------------------------------------------------------------------------------------------------------------------------------------------------------------------------------------------------------------------------------------------------------------------------------------------------------------------------\n>tr|A0A177VGE7|A0A177VGE7_9BASI/1244-1326 [subseq from] Non-specific serine/threonine protein kinase OS=Tilletia caries OX=13290 GN=A4X03_g639 PE=4 SV=1\n-----------------------------------------------------------------------------------------------------------------------------------------------------------------------------------------------------------------------------------------------------------------------------------------------------------------------------------------------------------------------------------------------------------------------------------------------------------------------------------------------------------------------------------------------------------------------------------------------------------------ALQQIASGVRHLHSLHIVHRDIKPQNILVavMPNSKrLKMLLSDFGLSKRLDGLAQSSFSQTVNNPGGTVGWRAPEILRGDVQ----------------------------------------------------------------------------------------------------------------------------------------------------------------------------------------------------------------------\n>tr|A0A177VGE7|A0A177VGE7_9BASI/1337-1559 [subseq from] Non-specific serine/threonine protein kinase OS=Tilletia caries OX=13290 GN=A4X03_g639 PE=4 SV=1\n-------------------------------------------------------------------------------------------------------------------------------------------------------------------------------------------------------------------------------------------------------------------------------------------------------------------------------------------------------------------------------------------------------------------------------------------------------------------------------------------------------------------------------------------------------------------------------------------------------------------------------------------------------------------------QSSIGVASDGTRERGPAEER-KRLTRAVDIFALGCVAYYVLANGEHPFGSRFEREMNIIRNCKNLSRLDGLGeegvEAQHLINTMIAVEPRERPSASDVLSHPYFWDAGKRLNFLQEASDRFEIMERDPPAAPLVALEAQSVTVLGGEWYKKVDRAFVDDLGKFRKYDSRSVQDLLRALRNKKHHYQDLSPHLKKLLGPLPGGFLAYFTRRFPLLFMHVHSTLS------------------\n>tr|A0A177VXJ3|A0A177VXJ3_9BASI/1108-1226 [subseq from] Non-specific serine/threonine protein kinase OS=Tilletia controversa OX=13291 GN=A4X06_g490 PE=4 SV=1\n---------------------------------------------------------------------------------------------------------------------------------------------------------------------------------------------------------------------------------------------------------------------------------------------------------------------------------------------------------------------------------------------------------------------------------------------GGNGDGRSEEI---GMGIGIGIGNSGSAGRQVvSKssgLTISDEVLGYGSSGTVVFKGTFQGRAVAVKRLLRDFVNVASKEVSLLESADNHPNVIRYFYKELTGSFLYIALELCPASLADVI----------------------------------------------------------------------------------------------------------------------------------------------------------------------------------------------------------------------------------------------------------------------------------------------------------------------------------------------------\n>tr|A0A177VXJ3|A0A177VXJ3_9BASI/1244-1326 [subseq from] Non-specific serine/threonine protein kinase OS=Tilletia controversa OX=13291 GN=A4X06_g490 PE=4 SV=1\n-----------------------------------------------------------------------------------------------------------------------------------------------------------------------------------------------------------------------------------------------------------------------------------------------------------------------------------------------------------------------------------------------------------------------------------------------------------------------------------------------------------------------------------------------------------------------------------------------------------------ALQQIASGVRHLHSLHIVHRDIKPQNILVavMPNSKrLKMLLSDFGLSKRLDGLAQSSFSQTVNNPGGTVGWRAPEILRGDVQ----------------------------------------------------------------------------------------------------------------------------------------------------------------------------------------------------------------------\n>tr|A0A177VXJ3|A0A177VXJ3_9BASI/1337-1559 [subseq from] Non-specific serine/threonine protein kinase OS=Tilletia controversa OX=13291 GN=A4X06_g490 PE=4 SV=1\n-------------------------------------------------------------------------------------------------------------------------------------------------------------------------------------------------------------------------------------------------------------------------------------------------------------------------------------------------------------------------------------------------------------------------------------------------------------------------------------------------------------------------------------------------------------------------------------------------------------------------------------------------------------------------QSSIGVASDGTRERGPAEER-KRLTRAVDIFALGCVAYYVLANGEHPFGSRFEREMNIIRNCKNLSRLDGLGeegvEAQHLINTMIAVEPRERPSASDVLSHPYFWDAGKRLNFLQEASDRFEIMERDPPAAPLVALEAQSVTVLGGEWYKKVDRAFVDDLGKFRKYDSRSVQDLLRALRNKKHHYQDLSPHLKKLLGPLPGGFLAYFTRRFPLLFMHVHSTLS------------------\n>tr|A0A146HHH7|A0A146HHH7_9AGAR/1020-1105 [subseq from] Non-specific serine/threonine protein kinase OS=Mycena chlorophos OX=658473 GN=MCHLO_04977 PE=4 SV=1\n------------------------------------------------------------------------------------------------------------------------------------------------------------------------------------------------------------------------------------------------------------------------------------------------------------------------------------------------------------------------------------------------------------------------------------------------------------------------------SLVVSDTVLGYGSHGTVVYRGSLQGRAVAVKRLLQDFVTLASREVSILQESDDHPNVIRYYYQEAHSNFLYIALELCPASLADLVE---------------------------------------------------------------------------------------------------------------------------------------------------------------------------------------------------------------------------------------------------------------------------------------------------------------------------------------------------\n>tr|A0A146HHH7|A0A146HHH7_9AGAR/1123-1208 [subseq from] Non-specific serine/threonine protein kinase OS=Mycena chlorophos OX=658473 GN=MCHLO_04977 PE=4 SV=1\n----------------------------------------------------------------------------------------------------------------------------------------------------------------------------------------------------------------------------------------------------------------------------------------------------------------------------------------------------------------------------------------------------------------------------------------------------------------------------------------------------------------------------------------------------------------------------------------------------------------RALRQITSGLKHLHGLKLVHRDIKPQNILVSAGTgrggakSYRMLISDFGLCKKLDVDqTSFLPTNHGAMAAGTVGWRAPEILRGD------------------------------------------------------------------------------------------------------------------------------------------------------------------------------------------------------------------------\n>tr|A0A146HHH7|A0A146HHH7_9AGAR/1220-1455 [subseq from] Non-specific serine/threonine protein kinase OS=Mycena chlorophos OX=658473 GN=MCHLO_04977 PE=4 SV=1\n-------------------------------------------------------------------------------------------------------------------------------------------------------------------------------------------------------------------------------------------------------------------------------------------------------------------------------------------------------------------------------------------------------------------------------------------------------------------------------------------------------------------------------------------------------------------------------------------------------------------------------------------------------------------DTSVSSQGTV--GSGGSTATA---GKPARLTKSVDIFALGCLFFYTLTNGGHPYGDRFEREANIMKGAKNLSGLERFgeegEEAVDLISAMLNSEASERPDTTTTLLHPFFWDSGRRLNFLQEASDRFEIMCRDPKDPHLLILERGALGIVGNDWQSRLDRLFLENLGKFRKYDGRSVQDLLRALRNKKHHYQDLPDNVKRHLGPMPEGFLAYFTRRFPRLFLHVHSVVGDTTLRSESMFR-------\n>tr|A0A1X7QYD6|A0A1X7QYD6_9SACH/683-789 [subseq from] Non-specific serine/threonine protein kinase OS=Kazachstania saulgeensis OX=1789683 GN=KASA_0Q09042G PE=4 SV=1\n------------------------------------------------------------------------------------------------------------------------------------------------------------------------------------------------------------------------------------------------------------------------------------------------------------------------------------------------------------------------------------------------------------------------------------------------------------------------------NLTVSDTILGYGSSGTVVFKGSFQGRDVAVKRMLIDFCDVADREIQLLTESDNHPNVIRYYCSERTDRFLYIALELCTATLQDLIYGRNLPVEVMKLNNSLDLIDIN------------------------------------------------------------------------------------------------------------------------------------------------------------------------------------------------------------------------------------------------------------------------------------------------------------------------------\n>tr|A0A1X7QYD6|A0A1X7QYD6_9SACH/784-873 [subseq from] Non-specific serine/threonine protein kinase OS=Kazachstania saulgeensis OX=1789683 GN=KASA_0Q09042G PE=4 SV=1\n-------------------------------------------------------------------------------------------------------------------------------------------------------------------------------------------------------------------------------------------------------------------------------------------------------------------------------------------------------------------------------------------------------------------------------------------------------------------------------------------------------------------------------------------------------------------------------------------------------------DLIDINHQIASGVAHLHSLKIIHRDLKPQNILVSINqrelfnpeksgSKLRILISDFGLCKKLDNDQSSFKTNINN-PAGTTGWRAPELLE--------------------------------------------------------------------------------------------------------------------------------------------------------------------------------------------------------------------------\n>tr|A0A1X7QYD6|A0A1X7QYD6_9SACH/904-1129 [subseq from] Non-specific serine/threonine protein kinase OS=Kazachstania saulgeensis OX=1789683 GN=KASA_0Q09042G PE=4 SV=1\n---------------------------------------------------------------------------------------------------------------------------------------------------------------------------------------------------------------------------------------------------------------------------------------------------------------------------------------------------------------------------------------------------------------------------------------------------------------------------------------------------------------------------------------------------------------------------------------------------------------------------------------------------------------------------------VSTG-SFYDPFIKKRLTRAIDIFSLGCVFFYVLTKGQHPYGDRYMREANIIKGIYDLSPLQthikdrsNATEAVDLISSMISKDARNRPTAFTVLKHPLFWPASKKLAFLLKVSDRFEVERRDPPSPLLLKLETISsKVIVDGDWSSKFDKAFMDNLGKYRKYHYNKVMDLLRSLRNKYHHFMDLPDDLAKKIGPIPNGFYDYFSVRFPNLLMEIYHLTKEVLEDDQ-----------\n>tr|A0A401GMI9|A0A401GMI9_9APHY/668-797 [subseq from] Non-specific serine/threonine protein kinase OS=Sparassis crispa OX=139825 GN=SCP_0504760 PE=4 SV=1\n----------------------------------------------------------------------------------------------------------------------------------------------------------------------------------------------------------------------------------------------------------------------------------------------------------------------------------------------------------------------------------------------------------------------------------AVPEVEEKHAGKTGKDGQNGDAAQVVSPSAIVLSPSPTPAPVVPSLIVSDTVLGFGSHGTVVFKGSLQGRAVAVKRLLQDFVTLAAREVTVLQESDDHPNVIRYYYQESHANFLYIALELCPASLADVIE---------------------------------------------------------------------------------------------------------------------------------------------------------------------------------------------------------------------------------------------------------------------------------------------------------------------------------------------------\n>tr|A0A401GMI9|A0A401GMI9_9APHY/814-900 [subseq from] Non-specific serine/threonine protein kinase OS=Sparassis crispa OX=139825 GN=SCP_0504760 PE=4 SV=1\n-----------------------------------------------------------------------------------------------------------------------------------------------------------------------------------------------------------------------------------------------------------------------------------------------------------------------------------------------------------------------------------------------------------------------------------------------------------------------------------------------------------------------------------------------------------------------------------------------------------------ALRQITLGLRHLHALKIVHRDIKPQNILISdakKgvgeSAGHRMLISDFGLCRKLEMEqTSFLPTAHGAMAAGTVGWRAPEILRGEV-----------------------------------------------------------------------------------------------------------------------------------------------------------------------------------------------------------------------\n>tr|A0A401GMI9|A0A401GMI9_9APHY/912-1142 [subseq from] Non-specific serine/threonine protein kinase OS=Sparassis crispa OX=139825 GN=SCP_0504760 PE=4 SV=1\n-----------------------------------------------------------------------------------------------------------------------------------------------------------------------------------------------------------------------------------------------------------------------------------------------------------------------------------------------------------------------------------------------------------------------------------------------------------------------------------------------------------------------------------------------------------------------------------------------------------------------------------------------------------------------SSRSS--VGTTTSGTPT---GKSTRLTKSVDIFALGCLYYYVLTNGSHPFGDRFEREVNILKNSKSLEGLERFgeegSEGVDLISQMLSPEAYHRPDTSTCLLHPYFWDPGKRLTFLQDTSDRFEIMCRDPRDPNLISLETGAVDVVGNDWHSRLDRLFIENLGKFRKYDGRSVQDLLRALRNKKHHYQDLPGNVKRLLGSMPEGFLSYFTRRFPGLLLHVHSVISGSPLRDESMF--------\n>tr|A0A392M156|A0A392M156_9FABA/1-193 [subseq from] Serine/threonine-protein kinase/endoribonuclease IRE1a-like OS=Trifolium medium OX=97028 GN=A2U01_0001808 PE=4 SV=1\n-----------------------------------------------------------------------------------------------------------------------------------------------------------------------------------------------------------------------------------------------------------------------------------------------------------------------------------------------------------------------------------------------------------------------------------------------------------------------------------------------------------------------------------------------------------------------------------------------------------------------------------------------------------------------------------------------------------------MTAGRHPFGERLERDXNIVKNKKDLFLVEFFPEAEDLISSLLNPDPDLRPKAIEVLHHPLFWSSEMKLSFLRDVSDRVELEDRETNSVLLNVLESTAPVALGGKWDEKMEPAFLANIGRYRRYKFDSVRDLLRVMRNKLNHYRELPLEIQELIGLVPEGFNDYFASRFPRLLIEVYKVICNYCKDDECFQRYF-----\n>tr|A0A5M6BR92|A0A5M6BR92_9TREE/651-740 [subseq from] Non-specific serine/threonine protein kinase OS=Kwoniella shandongensis OX=1734106 GN=CI109_006222 PE=4 SV=1\n----------------------------------------------------------------------------------------------------------------------------------------------------------------------------------------------------------------------------------------------------------------------------------------------------------------------------------------------------------------------------------------------------------------------------------------------------------------------------KERLAISDTIIGFGSHGTVVLKGTWGGRPVAVKRLLSDFTRLASQEVKLLQASDDHPNVIRYYCQEKRDNFLYIALDLCQSSLADLIETP-------------------------------------------------------------------------------------------------------------------------------------------------------------------------------------------------------------------------------------------------------------------------------------------------------------------------------------------------\n>tr|A0A5M6BR92|A0A5M6BR92_9TREE/754-837 [subseq from] Non-specific serine/threonine protein kinase OS=Kwoniella shandongensis OX=1734106 GN=CI109_006222 PE=4 SV=1\n----------------------------------------------------------------------------------------------------------------------------------------------------------------------------------------------------------------------------------------------------------------------------------------------------------------------------------------------------------------------------------------------------------------------------------------------------------------------------------------------------------------------------------------------------------------------------------------------------------------KALSQITAGLKYLHEIKIIHRDIKPQNVLVsrAKDGSLRMLVSDFGLARRLDQGQSSFAPTANNL-AGSLGWRAPECIRGQVKLN--------------------------------------------------------------------------------------------------------------------------------------------------------------------------------------------------------------------\n>tr|A0A5M6BR92|A0A5M6BR92_9TREE/861-1086 [subseq from] Non-specific serine/threonine protein kinase OS=Kwoniella shandongensis OX=1734106 GN=CI109_006222 PE=4 SV=1\n----------------------------------------------------------------------------------------------------------------------------------------------------------------------------------------------------------------------------------------------------------------------------------------------------------------------------------------------------------------------------------------------------------------------------------------------------------------------------------------------------------------------------------------------------------------------------------------------------------------------------------------------------------------------------------SGAITGGAKDSNARLTKAVDLFALGCLYFWVLMSGEHPFGETYNRESNIVkGDAVNMGMLDVLgeegEEAKELIGKLLSMDPGDRPDTSECLIHPFFWTPAKRLAFLCDASDRFEIMEAEPPEPTLVMLEADTASVVGKDWYSRLDKVVTSNLGKYRKYKGNSVRDLLRAMRNKKHHYQDLEPSVKRHFGALPAGYLHYFTSRYPRLFLHVHGVVKDSMLRHESMF--------\n>tr|A0A7S0NCY9|A0A7S0NCY9_9CRYP/9-89 [subseq from] Hypothetical protein OS=Hanusia phi OX=3032 GN=HPHI1048_LOCUS22521 PE=4 SV=1\n--------------------------------------------------------------------------------------------------------------------------------------------------------------------------------------------------------------------------------------------------------------------------------------------------------------------------------------------------------------------------------------------------------------------------------------------------------------------------------------LGHGSQGTIVYVGELDGRKVAVKRLLSTFVDVALGEVDLLMKADAHPNITRYFAKEEDGDFIYLALELCEASLASHVEEHS------------------------------------------------------------------------------------------------------------------------------------------------------------------------------------------------------------------------------------------------------------------------------------------------------------------------------------------------\n>tr|A0A7S0NCY9|A0A7S0NCY9_9CRYP/147-429 [subseq from] Hypothetical protein OS=Hanusia phi OX=3032 GN=HPHI1048_LOCUS22521 PE=4 SV=1\n----------------------------------------------------------------------------------------------------------------------------------------------------------------------------------------------------------------------------------------------------------------------------------------------------------------------------------------------------------------------------------------------------------------------------------------------------------------------------------------------------------------------------------------------------------------------------------------------------------------QLLGDLLDGVSFLHSMGIVHRDLKPGNVLLTAAG--RIKISDMGFSKRLDNGQSSFD----TVHAGTMGWRAPELLLKQRCTKSVDIFAVGCIFYYVLTHGHHAFGEWLERDSNIVRDRPNLSFVAHWPEAEDLISALIRHDSTKRPTAAEARKHPFFWSKATCLRFLLDCSDRVE--NEDISSLLVTAMERRAQMVFSSPWNLQLDSSFIATLLERRKYNYNSLRDLLRAIRNKKNHFRELPQAVQDMLGGVPDGYMLYFKTKFPRIILEMYFFVLetELSRNEAVFAAY------\n>tr|A0A1L0FYW4|A0A1L0FYW4_9ASCO/708-795 [subseq from] Non-specific serine/threonine protein kinase OS=[Candida] intermedia OX=45354 GN=SAMEA4029009_CIC11G00000001584 PE=4 SV=1\n------------------------------------------------------------------------------------------------------------------------------------------------------------------------------------------------------------------------------------------------------------------------------------------------------------------------------------------------------------------------------------------------------------------------------------------------------------------------------NLVISDKILGYGSHGTVVYEGSFENRPVAVKRMLLDFYDIANHEVRLLQESDDHPNVVRYFCSqsSESEKFLYIALELCVCSLEDIIE---------------------------------------------------------------------------------------------------------------------------------------------------------------------------------------------------------------------------------------------------------------------------------------------------------------------------------------------------\n>tr|A0A1L0FYW4|A0A1L0FYW4_9ASCO/815-901 [subseq from] Non-specific serine/threonine protein kinase OS=[Candida] intermedia OX=45354 GN=SAMEA4029009_CIC11G00000001584 PE=4 SV=1\n------------------------------------------------------------------------------------------------------------------------------------------------------------------------------------------------------------------------------------------------------------------------------------------------------------------------------------------------------------------------------------------------------------------------------------------------------------------------------------------------------------------------------------------------------------------------------------------------------------------LLQLASGLNYLHSLKIVHRDLKPQNILVgeVthRNLKLKTTlttirllISDFGLCKKLDADQSSFRATTQHAASGTSGWRAPELLLH-------------------------------------------------------------------------------------------------------------------------------------------------------------------------------------------------------------------------\n>tr|A0A1L0FYW4|A0A1L0FYW4_9ASCO/926-1149 [subseq from] Non-specific serine/threonine protein kinase OS=[Candida] intermedia OX=45354 GN=SAMEA4029009_CIC11G00000001584 PE=4 SV=1\n------------------------------------------------------------------------------------------------------------------------------------------------------------------------------------------------------------------------------------------------------------------------------------------------------------------------------------------------------------------------------------------------------------------------------------------------------------------------------------------------------------------------------------------------------------------------------------------------------------------------------------------------------------------------------------GSQSNG--QGKRLTKAIDIFSLGCVYYYILSGGGHPFGDRYLREGNIIRGDYNLRpLMEYCPhdyvEATDLIESMISFNPNDRPDTAHILKHPYFWTFSKKLEFLLKVSDRFEIERRDPPSDLLLCLELVGKKVHNKDWLSKFDSVFTDNLGKYRKYHTDKVMDLLRALRNKYHHYNDMPSDLQSQMSPLPHGFYRYFNSKFPRLLMEIYYIVRDNLKDEHVFQEY------\n>tr|A0A0K0E8C3|A0A0K0E8C3_STRER/510-600 [subseq from] Endoribonuclease OS=Strongyloides stercoralis OX=6248 PE=4 SV=1\n-----------------------------------------------------------------------------------------------------------------------------------------------------------------------------------------------------------------------------------------------------------------------------------------------------------------------------------------------------------------------------------------------------------------------------------------------------------------------DEYLSIGKLQYNPQIiLGRGCDGTVVYKGIFEGRNVAVKRVLSELVKITTREINMLRESDSHGNVIRYFCSESDRTFKYIALELCDCSLAT------------------------------------------------------------------------------------------------------------------------------------------------------------------------------------------------------------------------------------------------------------------------------------------------------------------------------------------------------\n>tr|A0A0K0E8C3|A0A0K0E8C3_STRER/616-904 [subseq from] Endoribonuclease OS=Strongyloides stercoralis OX=6248 PE=4 SV=1\n---------------------------------------------------------------------------------------------------------------------------------------------------------------------------------------------------------------------------------------------------------------------------------------------------------------------------------------------------------------------------------------------------------------------------------------------------------------------------------------------------------------------------------------------------------------------------------------------------------------LDVLYQATAGVGHLHHLNIVHRDIKPQNILLSKNfqtGNVRVLISDFGLCKRLKVNCNSISRVS-GL-AGTEGWMAPETLNNESSiTVAVDIFALGCIYYYVLSDGRHPFGDKIKRQDNIINGHFNLELIKNDDVAVHLIEAMIHKSFIFRPSAISLLSHPMFWSNERKLQFLMDVSDRIEVET--ETSIIIEALEEKSYGVVSRNWRNLICKYLSEDLRKFRSYRYDTIRDLLRAIRNKKHHYRELPDDVKKSLGDIPNEFLNYFTSRFPKLLLHVYRTM-KICKHETVFQGY------\n>tr|A0A1B9II00|A0A1B9II00_9TREE/576-747 [subseq from] Non-specific serine/threonine protein kinase OS=Kwoniella mangroviensis CBS 10435 OX=1331196 GN=L486_07423 PE=4 SV=1\n-------------------------------------------------------------------------------------------------------------------------------------------------------------------------------------------------------------------------------------------------------------------------------------------------------------------------------------------------------------------------------------------------------------VESEEVATPKKKSTRRRVRGKKKRRDSSAAIleEGGEDDEedkegsgsgvSPKKDDEKPLPDLPREMSSTdlLDQEDKERLSISDTIIGFGSHGTVVLKGTWGGRPVAVKRLLSDFTRLASQEVKLLQASDDHPNVIRYYCQEKRDNFLYIALDLCQASLADLIETPDKHLE--------------------------------------------------------------------------------------------------------------------------------------------------------------------------------------------------------------------------------------------------------------------------------------------------------------------------------------------\n>tr|A0A1B9II00|A0A1B9II00_9TREE/756-836 [subseq from] Non-specific serine/threonine protein kinase OS=Kwoniella mangroviensis CBS 10435 OX=1331196 GN=L486_07423 PE=4 SV=1\n----------------------------------------------------------------------------------------------------------------------------------------------------------------------------------------------------------------------------------------------------------------------------------------------------------------------------------------------------------------------------------------------------------------------------------------------------------------------------------------------------------------------------------------------------------------------------------------------------------------KALTQITAGLKHLHGMKIIHRDIKPQNVLVSrgKDGALRMLVSDFGLARRLDQGQSSFAPTANNL-AGSLGWRAPECIRGQV-----------------------------------------------------------------------------------------------------------------------------------------------------------------------------------------------------------------------\n>tr|A0A1B9II00|A0A1B9II00_9TREE/872-1089 [subseq from] Non-specific serine/threonine protein kinase OS=Kwoniella mangroviensis CBS 10435 OX=1331196 GN=L486_07423 PE=4 SV=1\n------------------------------------------------------------------------------------------------------------------------------------------------------------------------------------------------------------------------------------------------------------------------------------------------------------------------------------------------------------------------------------------------------------------------------------------------------------------------------------------------------------------------------------------------------------------------------------------------------------------------------------------------------------------------------------------KDKNNRLTKAVDLFALGCLYFWVLMSGQHPYGETYNRESNIVKgDMvniSDLDVLgEEGEEAKELISRLLSMEPGSRPDTSECLVHPFFWTPGKRLSFLCDASDRFEIMENDPPEATLVMLETNGSEVVGKDWYSKLDKTFTSTLGKYRKYKGASVRDLLRALRNKKHHYQDLEPSVKRHMGSLPNGFLHYFTSRYPKLFLHVHGVVKESMLRHESMF--------\n>tr|A0A7G3ZIM5|A0A7G3ZIM5_9SACH/689-894 [subseq from] Non-specific serine/threonine protein kinase OS=Torulaspora globosa OX=48254 GN=HG536_0E02720 PE=4 SV=1\n--------------------------------------------------------------------------------------------------------------------------------------------------------------------------------------------------------------------------------------------------------------------------------------------------------------------------------------------------------------------------------------------------------------------------------------------------------------------------HDLKTLTVSDKILGYGSSGTVVFQGSFQGRPVAVKRMLLDFCDVASREIKMLTESDDHPNVVRYFCSEFTQKFLYIALELCSATLEEVIEPNK-------GSNE--TVE----FELNEKVD-WV----------DVLKQVASGVAHLHSLKIVHRDIKPQNILVsgpkkpvIgQNnmdGNIRVLLSDFGLCKRLEADQSSFHPTNTNKASGTSGWRAPELL-DESKKKVID-----------------------------------------------------------------------------------------------------------------------------------------------------------------------------------------------------------------\n>tr|A0A7G3ZIM5|A0A7G3ZIM5_9SACH/914-1135 [subseq from] Non-specific serine/threonine protein kinase OS=Torulaspora globosa OX=48254 GN=HG536_0E02720 PE=4 SV=1\n-------------------------------------------------------------------------------------------------------------------------------------------------------------------------------------------------------------------------------------------------------------------------------------------------------------------------------------------------------------------------------------------------------------------------------------------------------------------------------------------------------------------------------------------------------------------------------------------------------------------------------------------------------------------------------------------STKQRLTRAMDIFSMGCVFYYVLSNGNHPFGSRYVRDANIIRGNFDLSALRrnlsdkSlIIEANSLITQMLKNDPLERPTAAAVLNHPLFWSSAKKLEFLLKVSDRFEIERRDPPSPLLLKLEAGAKlVILNGDWTTKFEKDFMDNLGKYRKYSGSKLMDLLRALRNKYHHFMDLPEDLAAAMSPIPAGFYNYFALRFPNLLMTTYSIIKNNLEDDQILSKF------\n>tr|A0A197KAN8|A0A197KAN8_9FUNG/3-77 [subseq from] Uncharacterized protein (Fragment) OS=Linnemannia elongata AG-77 OX=1314771 GN=K457DRAFT_68138 PE=4 SV=1\n-----------------------------------------------------------------------------------------------------------------------------------------------------------------------------------------------------------------------------------------------------------------------------------------------------------------------------------------------------------------------------------------------------------------------------------------------------------------------------------------GSHGTVVYRGQYDGRAVAVKRLLIDFYDVAFHEVRLLQESDDHPNVVRYFRSEQCDRFLYIALELCSASLDDIIE---------------------------------------------------------------------------------------------------------------------------------------------------------------------------------------------------------------------------------------------------------------------------------------------------------------------------------------------------\n>tr|A0A197KAN8|A0A197KAN8_9FUNG/95-194 [subseq from] Uncharacterized protein (Fragment) OS=Linnemannia elongata AG-77 OX=1314771 GN=K457DRAFT_68138 PE=4 SV=1\n----------------------------------------------------------------------------------------------------------------------------------------------------------------------------------------------------------------------------------------------------------------------------------------------------------------------------------------------------------------------------------------------------------------------------------------------------------------------------------------------------------------------------------------------------------------------------------------------------------------KILYQIVSGVHHLHSLKIVHRDIKPQNILIgepkqrpkpSKNGGSSVLISDFGLCRKLENDQSSFHNTTMhggrGAGgGGTIGWRAPECFSGAEQQDADD-----------------------------------------------------------------------------------------------------------------------------------------------------------------------------------------------------------------\n>tr|A0A197KAN8|A0A197KAN8_9FUNG/197-445 [subseq from] Uncharacterized protein (Fragment) OS=Linnemannia elongata AG-77 OX=1314771 GN=K457DRAFT_68138 PE=4 SV=1\n--------------------------------------------------------------------------------------------------------------------------------------------------------------------------------------------------------------------------------------------------------------------------------------------------------------------------------------------------------------------------------------------------------------------------------------------------------------------------------------------------------------------------------------------------------------------------------------------------------------------------------------------------------------------------SSSSLGAGVGGGngNGNVIGRANRMTRAIDIFSTGCVFYYVLTNGDHPFGDRYSRERNILMDQPDLSGLDSMGqegvEAKDLISKMIAHNPADRPDAFMVMHHPFFWSANKRLMFMQDCSDRFEIEDRGDAaaaaaaagveyvSPLLAKLEHNAMDVLGKDWYKVLDRHFIENLGKYRKYQGNSVRDLLRALRNKKHHYQDLPPHVKRALGDLPHGFLNYFTSRFPKLMLHLYYIVADDpsLRNESMFK--------\n>tr|A0A4P9WK48|A0A4P9WK48_9FUNG/9-92 [subseq from] Kinase-like domain-containing protein OS=Blyttiomyces helicus OX=388810 GN=BDK51DRAFT_22650 PE=4 SV=1\n---------------------------------------------------------------------------------------------------------------------------------------------------------------------------------------------------------------------------------------------------------------------------------------------------------------------------------------------------------------------------------------------------------------------------------------------------------------------------------LETPALGYGSHGTTVYKGTFEGREVAIKRLLLDFYDVADHEVKILQESDDHPNVVRYYFKEKCDEFMYIALELCPASLYDVVEK--------------------------------------------------------------------------------------------------------------------------------------------------------------------------------------------------------------------------------------------------------------------------------------------------------------------------------------------------\n>tr|A0A4P9WK48|A0A4P9WK48_9FUNG/110-418 [subseq from] Kinase-like domain-containing protein OS=Blyttiomyces helicus OX=388810 GN=BDK51DRAFT_22650 PE=4 SV=1\n-----------------------------------------------------------------------------------------------------------------------------------------------------------------------------------------------------------------------------------------------------------------------------------------------------------------------------------------------------------------------------------------------------------------------------------------------------------------------------------------------------------------------------------------------------------------------------------------------------------------VLYQIMLGICHLHFLKIVHRDIKPQNILIGlpkskKHPHSRILISDFGLGKRLADDQSSFHH-TQATAGGTVGWRAPECLlaaaANGregdpdpalRITRAVDIFAAGCVFYYFLTGGGHPFGDRFGREVNIVKgnlrlDGLDLFGDEGV-LAKDLIRRMIAKDPRRRPDAITVLLHPYFWTPTKRLSFLQDASDRFEIEERDPPSGLLKQLERGASKVVGPDWYRRIDRTLLDNLSKYRKYDGSTIRDLLRALRNKKHHYQDLPPETKKALGELPDGFLSYFTSRFPGLLLHVYYVVAERLRDESMFRSY------\n>sp|Q09499|IRE1_CAEEL/515-601 [subseq from] Serine/threonine-protein kinase/endoribonuclease ire-1 OS=Caenorhabditis elegans OX=6239 GN=ire-1 PE=1 SV=2\n------------------------------------------------------------------------------------------------------------------------------------------------------------------------------------------------------------------------------------------------------------------------------------------------------------------------------------------------------------------------------------------------------------------------------------------------------------------------------KLMYSPSDIlGTGCEGTVVYRGTFDGREVAVKRVVSEFVKFAHREADLLRESDTHPHVIRYFCMESDSQFRYLALELCIASLNDYVE---------------------------------------------------------------------------------------------------------------------------------------------------------------------------------------------------------------------------------------------------------------------------------------------------------------------------------------------------\n>sp|Q09499|IRE1_CAEEL/613-907 [subseq from] Serine/threonine-protein kinase/endoribonuclease ire-1 OS=Caenorhabditis elegans OX=6239 GN=ire-1 PE=1 SV=2\n--------------------------------------------------------------------------------------------------------------------------------------------------------------------------------------------------------------------------------------------------------------------------------------------------------------------------------------------------------------------------------------------------------------------------------------------------------------------------------------------------------------------------------------------------------------------------------------------------------------LRDIMKQATDGLAHLHASKIVHRDMKPQNVLITMASqrgEMRAVISDFGLCKRVQPGKNSISRGIASGLAGTDGWIAPEVLISASTSYPVDIFSLGCIFYYVLTSGTHPFGKSLHRQANIVNGEYTLNKLADLDDwslADDLISSMLNVEPLHRLTADAVLNHPFFWTSEKRLAYFSDVSDRVEKE--EDNSPVVRRIETDARIVVCGGWREKICDALKEDLRKFRTYKSFSVRDLLRAMRNKKHHYRELPEDVRQSLGDIPDQFLHYFTSRFPRLLLHVYKA-TEYCSGEAVFKRYY-----\n>tr|A0A5C3LJ93|A0A5C3LJ93_9AGAR/774-864 [subseq from] Uncharacterized protein OS=Crucibulum laeve OX=68775 GN=BDQ12DRAFT_744289 PE=4 SV=1\n-------------------------------------------------------------------------------------------------------------------------------------------------------------------------------------------------------------------------------------------------------------------------------------------------------------------------------------------------------------------------------------------------------------------------------------------------------------------------PATAPSLIVSDTILGFGSHGTVVFQGSLQGRAVAVKRLLQDFVTLASREVSILQESDDHPNVIRYYYQEAHANFLYIALELCPASLADIIE---------------------------------------------------------------------------------------------------------------------------------------------------------------------------------------------------------------------------------------------------------------------------------------------------------------------------------------------------\n>tr|A0A5C3LJ93|A0A5C3LJ93_9AGAR/880-967 [subseq from] Uncharacterized protein OS=Crucibulum laeve OX=68775 GN=BDQ12DRAFT_744289 PE=4 SV=1\n----------------------------------------------------------------------------------------------------------------------------------------------------------------------------------------------------------------------------------------------------------------------------------------------------------------------------------------------------------------------------------------------------------------------------------------------------------------------------------------------------------------------------------------------------------------------------------------------------------------KALKQITSGLRHLHALKLVHRDIKPQNILVSSakagpggTKAYRMLISDFGLCKKLDVDQTSfLPTAHGAMAAGTVGWRAPEILRGEV-----------------------------------------------------------------------------------------------------------------------------------------------------------------------------------------------------------------------\n>tr|A0A5C3LJ93|A0A5C3LJ93_9AGAR/973-1216 [subseq from] Uncharacterized protein OS=Crucibulum laeve OX=68775 GN=BDQ12DRAFT_744289 PE=4 SV=1\n-----------------------------------------------------------------------------------------------------------------------------------------------------------------------------------------------------------------------------------------------------------------------------------------------------------------------------------------------------------------------------------------------------------------------------------------------------------------------------------------------------------------------------------------------------------------------------------------------------------------------------------------------------------------SDDASMSSRGSVATINGSSGSTPTtGTAKPTRLTKSVDIFALGCLFYYTMTSGGHPFGDRFEREVNILKNAKNLEALElyeqeEGTEAADLITQMLAPEASERPDTTTCLLHPYFWDPGRRLNFLQDASDRFEIMCRDPKDPNLLALEKTSFDIVGNDWLSRLDRTFIENLGKFRKYDPRSVQDLLRALRNKKHHYQDLPENVKRTLGPMPEGFLAYFTTKYPRLFLHVHGVIGDTGLQYESMF--------\n>tr|K0K9N9|K0K9N9_WICCF/564-727 [subseq from] Non-specific serine/threonine protein kinase OS=Wickerhamomyces ciferrii (strain ATCC 14091 / BCRC 22168 / CBS 111 / JCM 3599 / NBRC 0793 / NRRL Y-1031 F-60-10) OX=1206466 GN=BN7_1176 PE=4 SV=1\n------------------------------------------------------------------------------------------------------------------------------------------------------------------------------------------------------------------------------------------------------------------------------------------------------------------------------------------------------------------------------------------------------NKSKEKAKKEVKIVVPTQDGEKANGESNVVKKRKRGSRGGKkNKKSNDLENKDTVEAADTTISkpESSNAPQKLNELTISDTVLGYGSYGTMVYKGTFQNRDVAVKRMLIEFYDVASHEINLLTESDDHSNVIRYFYSETNDKFLYIALELCSASLEDIIEKPT------------------------------------------------------------------------------------------------------------------------------------------------------------------------------------------------------------------------------------------------------------------------------------------------------------------------------------------------\n>tr|K0K9N9|K0K9N9_WICCF/742-829 [subseq from] Non-specific serine/threonine protein kinase OS=Wickerhamomyces ciferrii (strain ATCC 14091 / BCRC 22168 / CBS 111 / JCM 3599 / NBRC 0793 / NRRL Y-1031 F-60-10) OX=1206466 GN=BN7_1176 PE=4 SV=1\n------------------------------------------------------------------------------------------------------------------------------------------------------------------------------------------------------------------------------------------------------------------------------------------------------------------------------------------------------------------------------------------------------------------------------------------------------------------------------------------------------------------------------------------------------------------------------------------------------------------LFQIAQGLHHLHSLKIVHRDIKPQNILVAppkkiKSRS--SKdeyapvrilISDFGLCKRLETDESSF-RATTQHAAGTSGWRAPELLVDA------------------------------------------------------------------------------------------------------------------------------------------------------------------------------------------------------------------------\n>tr|K0K9N9|K0K9N9_WICCF/860-1075 [subseq from] Non-specific serine/threonine protein kinase OS=Wickerhamomyces ciferrii (strain ATCC 14091 / BCRC 22168 / CBS 111 / JCM 3599 / NBRC 0793 / NRRL Y-1031 F-60-10) OX=1206466 GN=BN7_1176 PE=4 SV=1\n------------------------------------------------------------------------------------------------------------------------------------------------------------------------------------------------------------------------------------------------------------------------------------------------------------------------------------------------------------------------------------------------------------------------------------------------------------------------------------------------------------------------------------------------------------------------------------------------------------------------------------------------------------------------------------------TLSKRRLTRAIDIFSLGCVFFYILSHGNHPFGDRYLREGNVIKGEYSLEALEILPdnleEAKDLISKMISRNPKLRLNTSQVLNHPYFWDDSKKLDFLLKVSDRFEVERRDPPSALLLELESVATKVIADDWCRKFDKNFLDNLGKYRKYHPDRLMDLLRALRNKYHHFNDLPPELATRMSPLPNGFYQFFNKRFPNLLMEIYHVVEEHLNDDPIL---------\n>tr|A0A3G2S1D9|A0A3G2S1D9_9BASI/550-657 [subseq from] Non-specific serine/threonine protein kinase OS=Malassezia restricta CBS 7877 OX=425264 GN=ppk4 PE=4 SV=1\n---------------------------------------------------------------------------------------------------------------------------------------------------------------------------------------------------------------------------------------------------------------------------------------------------------------------------------------------------------------------------------------------------------------------------------------------------------------PPAVNEGESPEPLPTSLQISDEILGYGSSGTVVFRGTFQGRAVAVKRLLRDFVHLASKEVSLLQSADNHPNVIRYYCQELTPNFLYIALEECPASLADLIerpldYAS-------------------------------------------------------------------------------------------------------------------------------------------------------------------------------------------------------------------------------------------------------------------------------------------------------------------------------------------------\n>tr|A0A3G2S1D9|A0A3G2S1D9_9BASI/668-957 [subseq from] Non-specific serine/threonine protein kinase OS=Malassezia restricta CBS 7877 OX=425264 GN=ppk4 PE=4 SV=1\n------------------------------------------------------------------------------------------------------------------------------------------------------------------------------------------------------------------------------------------------------------------------------------------------------------------------------------------------------------------------------------------------------------------------------------------------------------------------------------------------------------------------------------------------------------------------------------------------------------------FKQITAGLQHLHSLSIVHRDIKPGNILVTltPQNKLRVLLSDLGLSKRIDGLTFSAQSQS-AQAGGTMGWRAPELLQgfslhaddgKERLTRAVDIFSLGCVAFYMLTRGGHPFGELYEREIRILQNQVDTSALSAsgddTVEAEALIKQMIAPIPSDRPSASDVARHPFFWNAAKRVAFLQDVSDRFETLERTPPSFALELLEQNAESIVGPDWRRRFDKNFLDDLGKFRTYNSASVQDLLRVIRNKKHHFQDMPIILKKQLSPMPEGFLLYFTRRFPTLFLHVYGVLEQ-----------------\n>tr|U5HIY2|U5HIY2_USTV1/828-922 [subseq from] Non-specific serine/threonine protein kinase OS=Microbotryum lychnidis-dioicae (strain p1A1 Lamole / MvSl-1064) OX=683840 GN=MVLG_06979 PE=4 SV=1\n--------------------------------------------------------------------------------------------------------------------------------------------------------------------------------------------------------------------------------------------------------------------------------------------------------------------------------------------------------------------------------------------------------------------------------------------------------------------------HSVEGLNVSDTILGYGSHGTVVLRGEFQGRAVAVKRLLKDFVTIATHEVALLQESDDHPHVIRYYCKEHRDTFLYIALELCPASLFDLIDQPSSF----------------------------------------------------------------------------------------------------------------------------------------------------------------------------------------------------------------------------------------------------------------------------------------------------------------------------------------------\n>tr|U5HIY2|U5HIY2_USTV1/933-1012 [subseq from] Non-specific serine/threonine protein kinase OS=Microbotryum lychnidis-dioicae (strain p1A1 Lamole / MvSl-1064) OX=683840 GN=MVLG_06979 PE=4 SV=1\n----------------------------------------------------------------------------------------------------------------------------------------------------------------------------------------------------------------------------------------------------------------------------------------------------------------------------------------------------------------------------------------------------------------------------------------------------------------------------------------------------------------------------------------------------------------------------------------------------------------RALRQITSGIRHLHKLKIVHRDIKPQNILVSTskhHGGLRMLISDFGLCKKLDVDESSFQQT-MNHAAGSFGYRAPEVLRG-------------------------------------------------------------------------------------------------------------------------------------------------------------------------------------------------------------------------\n>tr|U5HIY2|U5HIY2_USTV1/1025-1265 [subseq from] Non-specific serine/threonine protein kinase OS=Microbotryum lychnidis-dioicae (strain p1A1 Lamole / MvSl-1064) OX=683840 GN=MVLG_06979 PE=4 SV=1\n--------------------------------------------------------------------------------------------------------------------------------------------------------------------------------------------------------------------------------------------------------------------------------------------------------------------------------------------------------------------------------------------------------------------------------------------------------------------------------------------------------------------------------------------------------------------------------------------------------------------------------------------------------------------PSSSTQNSPSRNRGSSSSSSAGLLTdpSMRLTRSIDIFSLGCIVYYVLTGGEHPFGGRYEREMNILLGKISLERLDGLGEeAIevqDLISRMVATDPRERPSAEAVLLHPFFWNAQKRLLFICDASDRFEIMERDPPTPTLVMLESRAIEIVGDDWQKAIDRNLLDNLGKYRKYDGKSVRDLLRVLRNKKHHYQDLPDSVRRNLGELPGGFLSYFTLRFPHLLLHVYDTVATHLHDEPMFA--------\n>tr|A0A1X6MM94|A0A1X6MM94_9APHY/661-806 [subseq from] Non-specific serine/threonine protein kinase OS=Postia placenta MAD-698-R-SB12 OX=670580 GN=POSPLADRAFT_1071673 PE=4 SV=1\n-------------------------------------------------------------------------------------------------------------------------------------------------------------------------------------------------------------------------------------------------------------------------------------------------------------------------------------------------------------------------------------------------------------------ATPGRRKGL---RRKRGKKKKGGAAANGNGAVTDAEADRD-GDLAPGSDNAQVPPpstpiPVVPSLVVSDTILGFGSHGTVVFKGSLQGRAVAVKRLLQDFVTLASREVNILQESDDHPNVIRYYYQESQSNFLYIALELCPASLADIIE---------------------------------------------------------------------------------------------------------------------------------------------------------------------------------------------------------------------------------------------------------------------------------------------------------------------------------------------------\n>tr|A0A1X6MM94|A0A1X6MM94_9APHY/822-909 [subseq from] Non-specific serine/threonine protein kinase OS=Postia placenta MAD-698-R-SB12 OX=670580 GN=POSPLADRAFT_1071673 PE=4 SV=1\n----------------------------------------------------------------------------------------------------------------------------------------------------------------------------------------------------------------------------------------------------------------------------------------------------------------------------------------------------------------------------------------------------------------------------------------------------------------------------------------------------------------------------------------------------------------------------------------------------------------RALRQITAGLRHLHALKIVHRDIKPQNILIShakKgigeTAGHRMLISDFGLCRKLEVDQTSFLPSANGaMAAGTVGWRAPEILRGEV-----------------------------------------------------------------------------------------------------------------------------------------------------------------------------------------------------------------------\n>tr|A0A1X6MM94|A0A1X6MM94_9APHY/936-1155 [subseq from] Non-specific serine/threonine protein kinase OS=Postia placenta MAD-698-R-SB12 OX=670580 GN=POSPLADRAFT_1071673 PE=4 SV=1\n--------------------------------------------------------------------------------------------------------------------------------------------------------------------------------------------------------------------------------------------------------------------------------------------------------------------------------------------------------------------------------------------------------------------------------------------------------------------------------------------------------------------------------------------------------------------------------------------------------------------------------------------------------------------------------------------KPARLTKSVDIFALGCLYYYVLTNGSHPFGDRYEREVNILKNAKCLDGLEHFgeegSEGADLINRMLNPEAYDRPDTSTCLLHPYFWDPGKRLTFLQDASDRFEIMCRDPRDPNLIVLETGAFDVVGNDWHSRLDKLFIENLGKFRKYDGRSVQDLLRALRNKKHHYQDLPDNVKRLLGTMPEGFLAYFTRKFPHLFLHVHSVVSAtSLRNESMFRTYFE----\n>tr|A0A139A6A2|A0A139A6A2_GONPJ/4-90 [subseq from] Uncharacterized protein OS=Gonapodya prolifera (strain JEL478) OX=1344416 GN=M427DRAFT_101811 PE=3 SV=1\n-----------------------------------------------------------------------------------------------------------------------------------------------------------------------------------------------------------------------------------------------------------------------------------------------------------------------------------------------------------------------------------------------------------------------------------------------------------------------------NSITVTDTVLGLGSHGTVVLLGAFQGRPCAVKRLLVDFYSAADRELDLLRESDRHPNVVRYFAMEKSDRFLFLALELCPASLQDVVE---------------------------------------------------------------------------------------------------------------------------------------------------------------------------------------------------------------------------------------------------------------------------------------------------------------------------------------------------\n>tr|A0A139A6A2|A0A139A6A2_GONPJ/107-191 [subseq from] Uncharacterized protein OS=Gonapodya prolifera (strain JEL478) OX=1344416 GN=M427DRAFT_101811 PE=3 SV=1\n----------------------------------------------------------------------------------------------------------------------------------------------------------------------------------------------------------------------------------------------------------------------------------------------------------------------------------------------------------------------------------------------------------------------------------------------------------------------------------------------------------------------------------------------------------------------------------------------------------------RALRQIMAGIGYLHSLKIVHRDIKPQNILISSHTAKTsprVLISDFGLSKKLDDNQSSFHNTVNGA-GGTIGWRAPECMLADPDKR--------------------------------------------------------------------------------------------------------------------------------------------------------------------------------------------------------------------\n>tr|A0A139A6A2|A0A139A6A2_GONPJ/214-421 [subseq from] Uncharacterized protein OS=Gonapodya prolifera (strain JEL478) OX=1344416 GN=M427DRAFT_101811 PE=3 SV=1\n--------------------------------------------------------------------------------------------------------------------------------------------------------------------------------------------------------------------------------------------------------------------------------------------------------------------------------------------------------------------------------------------------------------------------------------------------------------------------------------------------------------------------------------------------------------------------------------------------------------------------------------------------------------------------------------------SGQRITKAVDIFSAGCVFYYVLTDGDHPFGDRYLREGNILKGKYSLARLDGLGeegvEAMDLIGRMIRLNPVERPSAPQVLTHPYFWNPSKRLNFLQEVSDRFEIEEKHPPTPLLQKLESASSQIVGHDWYKKIDRYLVENLGKYRKYDGASIRDLLRALRNKKHHYQDLPEHVQRALGPLPDGFLNYFTSRFPSLLLHVYYIIADNA---------------\n>tr|W1QCW5|W1QCW5_OGAPD/612-699 [subseq from] Non-specific serine/threonine protein kinase OS=Ogataea parapolymorpha (strain ATCC 26012 / BCRC 20466 / JCM 22074 / NRRL Y-7560 / DL-1) OX=871575 GN=HPODL_04484 PE=4 SV=1\n----------------------------------------------------------------------------------------------------------------------------------------------------------------------------------------------------------------------------------------------------------------------------------------------------------------------------------------------------------------------------------------------------------------------------------------------------------------------------TSNMTISDEILGYGSHGTVVFKGSFENRPVAVKRMLLDFYDVASHEINLLQESDDHPNVVRYFCSQQSDRFLYIALELCGASLEDVIE---------------------------------------------------------------------------------------------------------------------------------------------------------------------------------------------------------------------------------------------------------------------------------------------------------------------------------------------------\n>tr|W1QCW5|W1QCW5_OGAPD/717-1029 [subseq from] Non-specific serine/threonine protein kinase OS=Ogataea parapolymorpha (strain ATCC 26012 / BCRC 20466 / JCM 22074 / NRRL Y-7560 / DL-1) OX=871575 GN=HPODL_04484 PE=4 SV=1\n-----------------------------------------------------------------------------------------------------------------------------------------------------------------------------------------------------------------------------------------------------------------------------------------------------------------------------------------------------------------------------------------------------------------------------------------------------------------------------------------------------------------------------------------------------------------------------------------------------------------VLWQIANGLNHLHSLKIVHRDIKPQNILVVppkkinsgdKEMPLRLLISDFGLCKKLENDQSSF-RATTAHAAGTSGWRAPEllvddvaetesqlsQLslmSDRRLTRSIDIFSAGCVFYYVLTGGQHPFGDRYSRESNIIKNQYNLDLLDTLEdryEVRDLIESMIDQDPANRPDMSLILKHPYFWSIEKKLEFLLRVSDRFEIERRDPPSDLLLELESIAPAIIGKGWFRKFNSSFLDNLGKYRKYNDDKLMDLLRALRNKYHHFQDLPPNLAKQMSPLPDGFYAFFAGRFPNMLMEIYTLVERILRDDEYL---------\n>tr|G3AG54|G3AG54_SPAPN/713-913 [subseq from] Non-specific serine/threonine protein kinase OS=Spathaspora passalidarum (strain NRRL Y-27907 / 11-Y1) OX=619300 GN=SPAPADRAFT_133040 PE=4 SV=1\n-----------------------------------------------------------------------------------------------------------------------------------------------------------------------------------------------------------------------------------------------------------------------------------------------------------------------------------------------------------------------------------------------------------------------------------------------------------------------------NNLVISDKILGYGSHGTVVFEGTFENRPVAVKRMLLDFYEIANHEVRLLQESDDHPNVIRYFCsqTSESEKFLYIALELCLCTLEDII-------EKPKKSPELLIPKKNDIlYQLASGLHY-------LHSLKIVHRDIKPQNILVADIKKTKHnqQLQNGNVPSEHENNVRLLISDFGLCKKLDNDQSSFRATTQHAASGTSGWRAPELLLNQ------------------------------------------------------------------------------------------------------------------------------------------------------------------------------------------------------------------------\n>tr|G3AG54|G3AG54_SPAPN/940-1156 [subseq from] Non-specific serine/threonine protein kinase OS=Spathaspora passalidarum (strain NRRL Y-27907 / 11-Y1) OX=619300 GN=SPAPADRAFT_133040 PE=4 SV=1\n---------------------------------------------------------------------------------------------------------------------------------------------------------------------------------------------------------------------------------------------------------------------------------------------------------------------------------------------------------------------------------------------------------------------------------------------------------------------------------------------------------------------------------------------------------------------------------------------------------------------------------------------------------------------------------------------GKRLTKAIDIFSLGCVFFYILTGGSHPFGDRYLREGNIIKGDYDLTLLKIrCPndkfEATDLISSLINHEPALRPNTSKILKHPLFWSSGKRLEFLLKVSDRFEVERRDPPSELLLKLEEKARKVHNGDWHKRFDTEFMDNLGKYRKYNKDKLMDLLRAIRNKYHHFNDMPESLQSKMSPLPDGFYKYFNDKFPHMLMEIYYVIEENLKHEHVFTEY------\n>tr|G8Y171|G8Y171_PICSO/711-798 [subseq from] Non-specific serine/threonine protein kinase OS=Pichia sorbitophila (strain ATCC MYA-4447 / BCRC 22081 / CBS 7064 / NBRC 10061 / NRRL Y-12695) OX=559304 GN=Piso0_005071 PE=4 SV=1\n------------------------------------------------------------------------------------------------------------------------------------------------------------------------------------------------------------------------------------------------------------------------------------------------------------------------------------------------------------------------------------------------------------------------------------------------------------------------------NLIISDKILGYGSHGTVVYQGTFENRPVAVKRMLLDFYDIASHEVSLLQESDDHPNVIRYYCSksSNTEKFLYIALERCVCTLQDIIE---------------------------------------------------------------------------------------------------------------------------------------------------------------------------------------------------------------------------------------------------------------------------------------------------------------------------------------------------\n>tr|G8Y171|G8Y171_PICSO/820-900 [subseq from] Non-specific serine/threonine protein kinase OS=Pichia sorbitophila (strain ATCC MYA-4447 / BCRC 22081 / CBS 7064 / NBRC 10061 / NRRL Y-12695) OX=559304 GN=Piso0_005071 PE=4 SV=1\n--------------------------------------------------------------------------------------------------------------------------------------------------------------------------------------------------------------------------------------------------------------------------------------------------------------------------------------------------------------------------------------------------------------------------------------------------------------------------------------------------------------------------------------------------------------------------------------------------------------------QLSSGLHYLHSLKIVHRDIKPQNILVAeiKQgtrkgtaNEVRLLISDFGLCKKLEPDQSSFGATAHHDASGTTGWRAPELL---------------------------------------------------------------------------------------------------------------------------------------------------------------------------------------------------------------------------\n>tr|G8Y171|G8Y171_PICSO/924-1146 [subseq from] Non-specific serine/threonine protein kinase OS=Pichia sorbitophila (strain ATCC MYA-4447 / BCRC 22081 / CBS 7064 / NBRC 10061 / NRRL Y-12695) OX=559304 GN=Piso0_005071 PE=4 SV=1\n--------------------------------------------------------------------------------------------------------------------------------------------------------------------------------------------------------------------------------------------------------------------------------------------------------------------------------------------------------------------------------------------------------------------------------------------------------------------------------------------------------------------------------------------------------------------------------------------------------------------------------------------------------------------------------------NSSTQLTQKRLTKAIDIFSLGCVFFYILSKGSHPFGDRYIREANIIKGEKDLSTLKShckfdFSESTDLISSMIDHNPTNRPDTSIIMKHPFFWESGKKLQFLLKASDRFEIERRDPPSHILLALETVGEKVHNGNWHKKFDEVFMSNLGKYRKYHPDKLMDLLRAVRNKYHHFNDMPTSLQQEMSPLPDGFYSYFQEKFPNMLMQVYYIVDKHLKHEHIFEE-------\n>tr|A0A6A4XAW7|A0A6A4XAW7_AMPAM/581-671 [subseq from] Endoribonuclease OS=Amphibalanus amphitrite OX=1232801 GN=ire-1 PE=4 SV=1\n--------------------------------------------------------------------------------------------------------------------------------------------------------------------------------------------------------------------------------------------------------------------------------------------------------------------------------------------------------------------------------------------------------------------------------------------------------------------------VRVGKIsFDSEECIGKGCEGTFVYKGWFDGRDVAVKRLLPDCFTFADREVALLRESDQHPNVIRYFCMEQDRQFRYIALELCIANVQDYVL---------------------------------------------------------------------------------------------------------------------------------------------------------------------------------------------------------------------------------------------------------------------------------------------------------------------------------------------------\n>tr|A0A6A4XAW7|A0A6A4XAW7_AMPAM/677-968 [subseq from] Endoribonuclease OS=Amphibalanus amphitrite OX=1232801 GN=ire-1 PE=4 SV=1\n----------------------------------------------------------------------------------------------------------------------------------------------------------------------------------------------------------------------------------------------------------------------------------------------------------------------------------------------------------------------------------------------------------------------------------------------------------------------------------------------------------------------------------------------------------------------------------------------------------PEISGIEVLKQATAGLKHLHHLNIVHRDIKPHNVLLAARSSggAVAMISDFGLCKKLSRGRASFSRRS-GV-AGTEGWIAPEMADGEgRATCAVDVFSLGCVFYYVLSGGHHPFGESFRRQYNILSGEFCLSAVDDIT-ATSLIRRMVSAEPDQRPTVAAVLSHPTFWSPQGVLHFFQDVSDRIEKELP--DAELVRRLERRGWEVTGGNWRERIDSFILDDLGKFRSYRPSSVRDLLRALRNKRNHYRELNEEARRALGTIPEEFVRYWTSRFPRLLAHVWSAAQE-VRDEPIFSRY------\n>tr|A0A165QE76|A0A165QE76_9AGAM/710-803 [subseq from] Non-specific serine/threonine protein kinase OS=Neolentinus lepideus HHB14362 ss-1 OX=1314782 GN=NEOLEDRAFT_1071884 PE=4 SV=1\n----------------------------------------------------------------------------------------------------------------------------------------------------------------------------------------------------------------------------------------------------------------------------------------------------------------------------------------------------------------------------------------------------------------------------------------------------------------------SPSGSSSQSLVVSDEVLGFGSHGTVVYRGSLQGRAVAVKRLLRDFVTLASREVSILQESDDHPNVIRYYYQEAHSNFLYIALELCPASLADVIE---------------------------------------------------------------------------------------------------------------------------------------------------------------------------------------------------------------------------------------------------------------------------------------------------------------------------------------------------\n>tr|A0A165QE76|A0A165QE76_9AGAM/820-906 [subseq from] Non-specific serine/threonine protein kinase OS=Neolentinus lepideus HHB14362 ss-1 OX=1314782 GN=NEOLEDRAFT_1071884 PE=4 SV=1\n-----------------------------------------------------------------------------------------------------------------------------------------------------------------------------------------------------------------------------------------------------------------------------------------------------------------------------------------------------------------------------------------------------------------------------------------------------------------------------------------------------------------------------------------------------------------------------------------------------------------ALREVTSGLRHLHSLKIVHRDIKPQNILVSaakkttgKYSAHRMLISDFGLCKKLDVDqTSFLPTVGGAMAVGTVGWRAPEVLRGEV-----------------------------------------------------------------------------------------------------------------------------------------------------------------------------------------------------------------------\n>tr|A0A165QE76|A0A165QE76_9AGAM/910-1152 [subseq from] Non-specific serine/threonine protein kinase OS=Neolentinus lepideus HHB14362 ss-1 OX=1314782 GN=NEOLEDRAFT_1071884 PE=4 SV=1\n--------------------------------------------------------------------------------------------------------------------------------------------------------------------------------------------------------------------------------------------------------------------------------------------------------------------------------------------------------------------------------------------------------------------------------------------------------------------------------------------------------------------------------------------------------------------------------------------------------------------------------------------------------------ETLSDDQSQSSRDSVNTpGSGTSTG------KPTRLTKAVDIFALGCLFYYVLTNGGHPFGDRYEREVNIIRNVKSLEGLDRFgeegSDAVNLIGMMLDPEPSARPDTGTCLLHPYFWDAGRRLTFLQDVSDRFEIMCREPRDPNLVALEKEALAVVGTDWPSRLDKSFVENLGKFRKYNKGSVQDLLRALRNKKHHYQDLPDHVKRTMGGMPEGFLQYFTRRFPQLFLHVHGVVATSpLRDESMFRSY------\n>tr|A0A0C3CBM8|A0A0C3CBM8_HEBCY/653-790 [subseq from] Non-specific serine/threonine protein kinase OS=Hebeloma cylindrosporum h7 OX=686832 GN=M413DRAFT_445589 PE=4 SV=1\n------------------------------------------------------------------------------------------------------------------------------------------------------------------------------------------------------------------------------------------------------------------------------------------------------------------------------------------------------------------------------------------------------------------LATPGRRKARRGKRGK-KKKAANG--DGGDKDEGEEKPSsSPSLVLTPKLP-----VVTQPSLIVSDTILGFGSHGTVVFQGSLQGRAVAVKRLLQDFVTLASREVSILQESDDHPNVIRYYYQESHGNFLYIALELCPASLADIV----------------------------------------------------------------------------------------------------------------------------------------------------------------------------------------------------------------------------------------------------------------------------------------------------------------------------------------------------\n>tr|A0A0C3CBM8|A0A0C3CBM8_HEBCY/809-902 [subseq from] Non-specific serine/threonine protein kinase OS=Hebeloma cylindrosporum h7 OX=686832 GN=M413DRAFT_445589 PE=4 SV=1\n----------------------------------------------------------------------------------------------------------------------------------------------------------------------------------------------------------------------------------------------------------------------------------------------------------------------------------------------------------------------------------------------------------------------------------------------------------------------------------------------------------------------------------------------------------------------------------------------------------------KALRQVGSGMRHLHALKLVHRDIKPQNILVslAKGAGdgdggrrggvgYRMLISDFGLCKKLDVDqTSFLPTAQGAMGAGTVGWRAPEILRGDV-----------------------------------------------------------------------------------------------------------------------------------------------------------------------------------------------------------------------\n>tr|A0A0C3CBM8|A0A0C3CBM8_HEBCY/918-1147 [subseq from] Non-specific serine/threonine protein kinase OS=Hebeloma cylindrosporum h7 OX=686832 GN=M413DRAFT_445589 PE=4 SV=1\n------------------------------------------------------------------------------------------------------------------------------------------------------------------------------------------------------------------------------------------------------------------------------------------------------------------------------------------------------------------------------------------------------------------------------------------------------------------------------------------------------------------------------------------------------------------------------------------------------------------------------------------------------------------------SRGSVAT---INGSATPSSPAPTRLTKSVDIFSLGCLFYYTMTNGGHPYGDRFEREGNIMRDVKDLTGLDRFgeegTEAKDLISAMLSYEPSGRPDTTTILLHPFFWTPARRLNFLQDASDRFEIMCRDPKDANLVALENDAQNVVGNDWRVRLDKVFIENLGKYRKYDGKSVQDLMRALRNKKHHYQDLPDNVKRHLGPMPEGFLAYFTRRYPQLFLHVHAVIKDTGLYTES----------\n>tr|A0A7C8NSL5|A0A7C8NSL5_ORBOL/687-826 [subseq from] Bifunctional endoribonuclease/protein kinase ire1 OS=Orbilia oligospora OX=2813651 GN=IRE1 PE=4 SV=1\n------------------------------------------------------------------------------------------------------------------------------------------------------------------------------------------------------------------------------------------------------------------------------------------------------------------------------------------------------------------------------------------------------------------------KRKKKNSEAEVEEKKlnvsEPEDLSGGKAGGSIIRGPELLLLD------ENGNGQVAEDLFVTNTVLGYGSHGTRVFKGKFGDREVAVKRLFIDSYDIASHEVNLLQKVDDHPNVIRYFCQKQTNLFLYIALELCPASLHDVFEAA-------------------------------------------------------------------------------------------------------------------------------------------------------------------------------------------------------------------------------------------------------------------------------------------------------------------------------------------------\n>tr|A0A7C8NSL5|A0A7C8NSL5_ORBOL/840-927 [subseq from] Bifunctional endoribonuclease/protein kinase ire1 OS=Orbilia oligospora OX=2813651 GN=IRE1 PE=4 SV=1\n-----------------------------------------------------------------------------------------------------------------------------------------------------------------------------------------------------------------------------------------------------------------------------------------------------------------------------------------------------------------------------------------------------------------------------------------------------------------------------------------------------------------------------------------------------------------------------------------------------------------VLRQMTMGVQHLHSLKIVHRDIKPQNILVAEPKrSLRdpseikhPKilISDFGLCKKLEADQSSF-RATTAHAAGTSGWRAPELLIGES-----------------------------------------------------------------------------------------------------------------------------------------------------------------------------------------------------------------------\n>tr|A0A7C8NSL5|A0A7C8NSL5_ORBOL/933-1168 [subseq from] Bifunctional endoribonuclease/protein kinase ire1 OS=Orbilia oligospora OX=2813651 GN=IRE1 PE=4 SV=1\n---------------------------------------------------------------------------------------------------------------------------------------------------------------------------------------------------------------------------------------------------------------------------------------------------------------------------------------------------------------------------------------------------------------------------------------------------------------------------------------------------------------------------------------------------------------------------------------------------------------------------------------------------------------------SSLSEHTNGSTSDSS---VLDTLTNRRATRAIDIFSLGCVFYFVLTGGGHPFGDRYLREGNIITGKFNLSgldvLGDSGSEASDLIASMIARNPKARPDATTVLTHPFFWSAEKKLNFLLDVSDRFEKEERDPPSPLLQKLEGYAKPTFNGDWYKKLDKGLIDNLGKHRKYQGDRMLDLLRALRNKKHHYQDLPPAVQATVGQLPDGYLSYFTSRFPALLVNMFHLVRDEIQDEAMWRT-------\n>tr|A0A7C8JSE2|A0A7C8JSE2_ORBOL/695-834 [subseq from] Bifunctional endoribonuclease/protein kinase ire1 OS=Orbilia oligospora OX=2813651 GN=IRE1 PE=4 SV=1\n------------------------------------------------------------------------------------------------------------------------------------------------------------------------------------------------------------------------------------------------------------------------------------------------------------------------------------------------------------------------------------------------------------------------KRKKKNSEAEVEEKKlnvsEPEDLSGGKAGGSIIRGPELLLLD------ENGNGQVAEDLFVTNTVLGYGSHGTRVFKGKFGDREVAVKRLFIDSYDIASHEVNLLQKVDDHPNVIRYFCQKQTNLFLYIALELCPASLHDVFEAA-------------------------------------------------------------------------------------------------------------------------------------------------------------------------------------------------------------------------------------------------------------------------------------------------------------------------------------------------\n>tr|A0A7C8JSE2|A0A7C8JSE2_ORBOL/848-935 [subseq from] Bifunctional endoribonuclease/protein kinase ire1 OS=Orbilia oligospora OX=2813651 GN=IRE1 PE=4 SV=1\n-----------------------------------------------------------------------------------------------------------------------------------------------------------------------------------------------------------------------------------------------------------------------------------------------------------------------------------------------------------------------------------------------------------------------------------------------------------------------------------------------------------------------------------------------------------------------------------------------------------------VLRQMTMGVQHLHSLKIVHRDIKPQNILVAEPKrSLRdpseikhPKilISDFGLCKKLEADQSSF-RATTAHAAGTSGWRAPELLIGES-----------------------------------------------------------------------------------------------------------------------------------------------------------------------------------------------------------------------\n>tr|A0A7C8JSE2|A0A7C8JSE2_ORBOL/941-1176 [subseq from] Bifunctional endoribonuclease/protein kinase ire1 OS=Orbilia oligospora OX=2813651 GN=IRE1 PE=4 SV=1\n---------------------------------------------------------------------------------------------------------------------------------------------------------------------------------------------------------------------------------------------------------------------------------------------------------------------------------------------------------------------------------------------------------------------------------------------------------------------------------------------------------------------------------------------------------------------------------------------------------------------------------------------------------------------SSLSEHTNGSTSDSS---VLDTLTNRRATRAIDIFSLGCVFYFVLTGGGHPFGDRYLREGNIITGKFNLSgldvLGDSGSEASDLIASMIARNPKARPDATTVLTHPFFWSAEKKLNFLLDVSDRFEKEERDPPSPLLQKLEGYAKPTFNGDWYKKLDKGLIDNLGKHRKYQGDRMLDLLRALRNKKHHYQDLPPAVQATVGQLPDGYLSYFTSRFPALLVNMFHLVRDEIQDEAMWRT-------\n>tr|A0A4U7KYX5|A0A4U7KYX5_9BASI/992-1082 [subseq from] Non-specific serine/threonine protein kinase OS=Sporisorium graminicola OX=280036 GN=EX895_001271 PE=4 SV=1\n------------------------------------------------------------------------------------------------------------------------------------------------------------------------------------------------------------------------------------------------------------------------------------------------------------------------------------------------------------------------------------------------------------------------------------------------------------------------NGVSTSSLTISEEVLGYGSSGTVVFKGTFQGRAVAVKRLLRDFVHVASKEVSLLESADNHPNVIRYFYKELTPSFLFIALELCPASLAEVV----------------------------------------------------------------------------------------------------------------------------------------------------------------------------------------------------------------------------------------------------------------------------------------------------------------------------------------------------\n>tr|A0A4U7KYX5|A0A4U7KYX5_9BASI/1099-1180 [subseq from] Non-specific serine/threonine protein kinase OS=Sporisorium graminicola OX=280036 GN=EX895_001271 PE=4 SV=1\n----------------------------------------------------------------------------------------------------------------------------------------------------------------------------------------------------------------------------------------------------------------------------------------------------------------------------------------------------------------------------------------------------------------------------------------------------------------------------------------------------------------------------------------------------------------------------------------------------------------RAMHQITSGLRHLHSLSIVHRDIKPQNILVATSTNgkhLKMLLSDFGLSKRLDGMAQTSFSQTVNNPGGTVGWRAPEILRGD------------------------------------------------------------------------------------------------------------------------------------------------------------------------------------------------------------------------\n>tr|A0A4U7KYX5|A0A4U7KYX5_9BASI/1203-1411 [subseq from] Non-specific serine/threonine protein kinase OS=Sporisorium graminicola OX=280036 GN=EX895_001271 PE=4 SV=1\n------------------------------------------------------------------------------------------------------------------------------------------------------------------------------------------------------------------------------------------------------------------------------------------------------------------------------------------------------------------------------------------------------------------------------------------------------------------------------------------------------------------------------------------------------------------------------------------------------------------------------------------------------------------------------------------REEKQRLTRAVDVFALGCLAYYVLSNGDHPFGSRFEREMNIIRKRVDLSRLDGLGEEGHeaqdLVLKMVAHDPRVRPSAAEVLTHPYFWDPNKRLNFLQDASDRFEIMDKDPPTPALVLLESKARNVLGTDWHRRCDKMFLDNLGKFRKYDPSSVQDLLRAMRNKKHHYQDLPPTLKKILGSLPDGYLNYFTRRFPELLLHVYNTIVDQ----------------\n>tr|J8LMW1|J8LMW1_SACAR/671-862 [subseq from] Non-specific serine/threonine protein kinase OS=Saccharomyces arboricola (strain H-6 / AS 2.3317 / CBS 10644) OX=1160507 GN=SU7_1459 PE=4 SV=1\n------------------------------------------------------------------------------------------------------------------------------------------------------------------------------------------------------------------------------------------------------------------------------------------------------------------------------------------------------------------------------------------------------------------------------------------------------------------------------NLVVSEKILGYGSSGTVVFQGSFQGRPVAVKRMLIDFCDIALMEIKLLTESDDHPNVIRYYCSETTDRFLYIALELCNLNLQDLIESRN-------VS-----------DEN---LKIQKEY---NPI--SLLRQIAAGVAHLHSLKIIHRDLKPQNILVSTSNRFTADqqagienlrilISDFGLCKKLDSGQSSFRTN-LNNPSGTSGWRAPELLDE-------------------------------------------------------------------------------------------------------------------------------------------------------------------------------------------------------------------------\n>tr|J8LMW1|J8LMW1_SACAR/892-1108 [subseq from] Non-specific serine/threonine protein kinase OS=Saccharomyces arboricola (strain H-6 / AS 2.3317 / CBS 10644) OX=1160507 GN=SU7_1459 PE=4 SV=1\n--------------------------------------------------------------------------------------------------------------------------------------------------------------------------------------------------------------------------------------------------------------------------------------------------------------------------------------------------------------------------------------------------------------------------------------------------------------------------------------------------------------------------------------------------------------------------------------------------------------------------------------------------------------------------------------------TKRRLTRSIDIFSMGCVFFYILSKGKHPFGDRYSRESNIIRGVFNLDEIKCLPdrsliaEATDLVSQMIDHDPLRRPTAMKVLRHPLFWPKSKKLEFLLKVSDRLEVENKDPPSDLLLKLDAASEIVIpNGDWTTKFDRTFMDNLEKYRKYHSSKLMDLLRALRNKYHHFMDLPEDIAELMGPVPDGFYDYFIKRFPNLLIAIYTIVKENLSDDQIL---------\n>tr|A0A5M3MKF6|A0A5M3MKF6_CONPW/641-764 [subseq from] Uncharacterized protein OS=Coniophora puteana (strain RWD-64-598) OX=741705 GN=CONPUDRAFT_125909 PE=4 SV=1\n---------------------------------------------------------------------------------------------------------------------------------------------------------------------------------------------------------------------------------------------------------------------------------------------------------------------------------------------------------------------------------------------------------------------------------------------SGQEEQERIEGIPRAVTASPTLivQRSAAAppvQQQATSLVVSDTVLGFGSHGTVVFQGSLQGRAVAVKRLLQDFVTLAAREVSILQESDDHPNVIRYYYQESHANFLYIALELCPASLADVIE---------------------------------------------------------------------------------------------------------------------------------------------------------------------------------------------------------------------------------------------------------------------------------------------------------------------------------------------------\n>tr|A0A5M3MKF6|A0A5M3MKF6_CONPW/780-869 [subseq from] Uncharacterized protein OS=Coniophora puteana (strain RWD-64-598) OX=741705 GN=CONPUDRAFT_125909 PE=4 SV=1\n----------------------------------------------------------------------------------------------------------------------------------------------------------------------------------------------------------------------------------------------------------------------------------------------------------------------------------------------------------------------------------------------------------------------------------------------------------------------------------------------------------------------------------------------------------------------------------------------------------------KALRQITSGLRHLHSLKLVHRDIKPQNILVSgpkPGASGAGKdggrrmlISDFGLCKKLEVDQTSfLPTAHGAMAAGTVGWRAPEILRGD------------------------------------------------------------------------------------------------------------------------------------------------------------------------------------------------------------------------\n>tr|A0A5M3MKF6|A0A5M3MKF6_CONPW/890-1122 [subseq from] Uncharacterized protein OS=Coniophora puteana (strain RWD-64-598) OX=741705 GN=CONPUDRAFT_125909 PE=4 SV=1\n--------------------------------------------------------------------------------------------------------------------------------------------------------------------------------------------------------------------------------------------------------------------------------------------------------------------------------------------------------------------------------------------------------------------------------------------------------------------------------------------------------------------------------------------------------------------------------------------------------------------------------------------------------------------------TATGGSTGSTGTAGGSGKRPTRLTKSVDIFALGCLFFYVLTNGGHPFGDRYERESNIMKGSRALEGLERFgeegSEAVDLIGRMIDAEAGARPDTTTCLLHPFFWDAGKRLSFLQDASDRFEIMCRDPRDHNLVVLETGAAQVVEGDWYARLDRVFVENLGKFRKYDGKSVQDLMRALRNKKHHYQDLPDNVKRTLGSMPEGYLAYFTKRFPRLFLHVYGVVSGTALRHESMF--------\n>tr|A0A165F1R3|A0A165F1R3_9APHY/740-827 [subseq from] Non-specific serine/threonine protein kinase OS=Laetiporus sulphureus 93-53 OX=1314785 GN=LAESUDRAFT_757871 PE=4 SV=1\n----------------------------------------------------------------------------------------------------------------------------------------------------------------------------------------------------------------------------------------------------------------------------------------------------------------------------------------------------------------------------------------------------------------------------------------------------------------------------APSLVVSDTVLGFGSHGTVVFKGSLQGRAVAVKRLLQDFVTLASREVNILQESDDHPNVIRYYYQESHANFLYIALELCPASLADIIE---------------------------------------------------------------------------------------------------------------------------------------------------------------------------------------------------------------------------------------------------------------------------------------------------------------------------------------------------\n>tr|A0A165F1R3|A0A165F1R3_9APHY/844-930 [subseq from] Non-specific serine/threonine protein kinase OS=Laetiporus sulphureus 93-53 OX=1314785 GN=LAESUDRAFT_757871 PE=4 SV=1\n-----------------------------------------------------------------------------------------------------------------------------------------------------------------------------------------------------------------------------------------------------------------------------------------------------------------------------------------------------------------------------------------------------------------------------------------------------------------------------------------------------------------------------------------------------------------------------------------------------------------ALRQVTAGLRHLHALKIIHRDIKPQNILISNAKKGAGqtvghrmLISDFGLCKKLELDQTSfLPTAHGAMAAGTVGWRAPEILRGEV-----------------------------------------------------------------------------------------------------------------------------------------------------------------------------------------------------------------------\n>tr|A0A165F1R3|A0A165F1R3_9APHY/947-1171 [subseq from] Non-specific serine/threonine protein kinase OS=Laetiporus sulphureus 93-53 OX=1314785 GN=LAESUDRAFT_757871 PE=4 SV=1\n---------------------------------------------------------------------------------------------------------------------------------------------------------------------------------------------------------------------------------------------------------------------------------------------------------------------------------------------------------------------------------------------------------------------------------------------------------------------------------------------------------------------------------------------------------------------------------------------------------------------------------------------------------------------------------GTAGPGTPA-GKPTRLTKSVDIFALGCLYYYVLTNGEHPFGDRFEREVNILKNAKNLDGLERFgeegSEGADLIKCMLSPDACDRPDTSTCLLHPYFWDPGKRLTFLQDASDRFEIMCRDPPDPNLVLLETSAFDVVGNDWHARLDRLFIENLGKFRRYDGKSVQDLLRALRNKKHHYQDLPDNVKRLLGSMPEGFLAYFTRRFPRLFLHVHSVVSASpLRHESMF---------\n>tr|G4TAQ4|G4TAQ4_SERID/716-803 [subseq from] Non-specific serine/threonine protein kinase OS=Serendipita indica (strain DSM 11827) OX=1109443 GN=PIIN_02251 PE=4 SV=1\n------------------------------------------------------------------------------------------------------------------------------------------------------------------------------------------------------------------------------------------------------------------------------------------------------------------------------------------------------------------------------------------------------------------------------------------------------------------------------SLVVGNKILGYGSHGTIVYEGSLQGRAVAVKRLLQDFVTLASHEVTVLLQADDHPNVIRYFFSMTRESFLYIALELCPCSLADLIETP-------------------------------------------------------------------------------------------------------------------------------------------------------------------------------------------------------------------------------------------------------------------------------------------------------------------------------------------------\n>tr|G4TAQ4|G4TAQ4_SERID/817-904 [subseq from] Non-specific serine/threonine protein kinase OS=Serendipita indica (strain DSM 11827) OX=1109443 GN=PIIN_02251 PE=4 SV=1\n----------------------------------------------------------------------------------------------------------------------------------------------------------------------------------------------------------------------------------------------------------------------------------------------------------------------------------------------------------------------------------------------------------------------------------------------------------------------------------------------------------------------------------------------------------------------------------------------------------------KALSQITQGLRHLHNLKIVHRDIKPQNILVSRPKgdgQHRMLISDFGLCKKLDVDqTSFLPTMAAGGGqslfaAGTPGWRAPEILRGD------------------------------------------------------------------------------------------------------------------------------------------------------------------------------------------------------------------------\n>tr|G4TAQ4|G4TAQ4_SERID/919-1144 [subseq from] Non-specific serine/threonine protein kinase OS=Serendipita indica (strain DSM 11827) OX=1109443 GN=PIIN_02251 PE=4 SV=1\n-----------------------------------------------------------------------------------------------------------------------------------------------------------------------------------------------------------------------------------------------------------------------------------------------------------------------------------------------------------------------------------------------------------------------------------------------------------------------------------------------------------------------------------------------------------------------------------------------------------------------------------------------------------------------------GSNQGSSS----TPSNETRLTKSVDIFALGCLFYYVLVNGEHPFGERYIREVNILKGEMNLSGLEKFGeegvEAEHLIEWMLEQDPKARPDTDAILLHPFFWTPAKRLAFLQDASDRFEIMEREPRDPGLVALETGAFDVVGADWHKRLDKTFIDNLGKYRKYQGASVQDLLRALRNKKHHYQDLPDNVKRHLGPLPDGFLSYFTRRFPALFLHVYSTISDLPLRHEPMF--------\n>tr|A0A1L0CUA7|A0A1L0CUA7_9ASCO/708-795 [subseq from] Non-specific serine/threonine protein kinase OS=[Candida] intermedia OX=45354 GN=SAMEA4029010_CIC11G00000005699 PE=4 SV=1\n------------------------------------------------------------------------------------------------------------------------------------------------------------------------------------------------------------------------------------------------------------------------------------------------------------------------------------------------------------------------------------------------------------------------------------------------------------------------------NLVISDKILGYGSHGTVVYEGSFENRPVAVKRMLLDFYDIANHEVRLLQESDDHPNVVRYFCSqsSESEKFLYIALELCVCSLEDIIE---------------------------------------------------------------------------------------------------------------------------------------------------------------------------------------------------------------------------------------------------------------------------------------------------------------------------------------------------\n>tr|A0A1L0CUA7|A0A1L0CUA7_9ASCO/815-901 [subseq from] Non-specific serine/threonine protein kinase OS=[Candida] intermedia OX=45354 GN=SAMEA4029010_CIC11G00000005699 PE=4 SV=1\n------------------------------------------------------------------------------------------------------------------------------------------------------------------------------------------------------------------------------------------------------------------------------------------------------------------------------------------------------------------------------------------------------------------------------------------------------------------------------------------------------------------------------------------------------------------------------------------------------------------LLQLASGLNYLHSLKIVHRDLKPQNILVgeVthRNLKLKTTlttirllISDFGLCKKLDADQSSFRATTQHAASGTSGWRAPELLLH-------------------------------------------------------------------------------------------------------------------------------------------------------------------------------------------------------------------------\n>tr|A0A1L0CUA7|A0A1L0CUA7_9ASCO/922-1149 [subseq from] Non-specific serine/threonine protein kinase OS=[Candida] intermedia OX=45354 GN=SAMEA4029010_CIC11G00000005699 PE=4 SV=1\n--------------------------------------------------------------------------------------------------------------------------------------------------------------------------------------------------------------------------------------------------------------------------------------------------------------------------------------------------------------------------------------------------------------------------------------------------------------------------------------------------------------------------------------------------------------------------------------------------------------------------------------------------------------------------------SIKDGSQSNG--QGKRLTKAIDIFSLGCVYYYILSGGGHPFGDRYLREGNIIRGDYNLRpLMEYCPhdyvEATDLIESMISFNPNDRPDTAHILKHPYFWTYSKKLEFLLKVSDRFEIERRDPPSDLLLCLELVGKKVHNKDWLSKFDSVFTDNLGKYRKYHTDKVMDLLRALRNKYHHYNDMPSDLQSQMSPLPHGFYGYFNSKFPRLLMEIYYIVRDNLKDEHLFQEY------\n>tr|W4JW70|W4JW70_HETIT/668-792 [subseq from] Non-specific serine/threonine protein kinase OS=Heterobasidion irregulare (strain TC 32-1) OX=747525 GN=HETIRDRAFT_174034 PE=4 SV=1\n--------------------------------------------------------------------------------------------------------------------------------------------------------------------------------------------------------------------------------------------------------------------------------------------------------------------------------------------------------------------------------------------------------------------------------------------DLAAEDADADENEKPedFSNNLsQLLIPNTPKPIAAPSLIVSDTVLGFGSHGTVVYRGSMQGRAVAVKRLLHDFVTLASREVSLLQDADDHPNVIRYYYQEAQANFLYIALELCPASLADIVERP-------------------------------------------------------------------------------------------------------------------------------------------------------------------------------------------------------------------------------------------------------------------------------------------------------------------------------------------------\n>tr|W4JW70|W4JW70_HETIT/807-893 [subseq from] Non-specific serine/threonine protein kinase OS=Heterobasidion irregulare (strain TC 32-1) OX=747525 GN=HETIRDRAFT_174034 PE=4 SV=1\n-----------------------------------------------------------------------------------------------------------------------------------------------------------------------------------------------------------------------------------------------------------------------------------------------------------------------------------------------------------------------------------------------------------------------------------------------------------------------------------------------------------------------------------------------------------------------------------------------------------------ALRQITSGLRHLHALKIVHRDIKPQNILVSSakkgvgeSAGHRMLISDFGLCRKLEMDQTSFLPTAGGvLGVGTVGWRAPEILRGEV-----------------------------------------------------------------------------------------------------------------------------------------------------------------------------------------------------------------------\n>tr|W4JW70|W4JW70_HETIT/906-1134 [subseq from] Non-specific serine/threonine protein kinase OS=Heterobasidion irregulare (strain TC 32-1) OX=747525 GN=HETIRDRAFT_174034 PE=4 SV=1\n------------------------------------------------------------------------------------------------------------------------------------------------------------------------------------------------------------------------------------------------------------------------------------------------------------------------------------------------------------------------------------------------------------------------------------------------------------------------------------------------------------------------------------------------------------------------------------------------------------------------------------------------------------------------SRDSIGTTTSTS--TA-GKSNSTRLTKSVDIFALGCLFYYTLTNGGHPFGDRFEREVNILRNERSLVGLEQFgeegSEAVDLISAMLEPEASARPDTTTCLMHPYFWDPGRRLAFLQDASDRFEIMCRDPRDPDLVRLEENASSVVGPDWPSRLDKIFVENLGKFRKYDGRSVQDLLRALRNKKHHYQDLPDNVKRHVGSMPEGYLSYFTRRFPRLFLHVHSVIANSSLRLE-----------\n>tr|A0A0M4EG85|A0A0M4EG85_DROBS/565-660 [subseq from] Endoribonuclease OS=Drosophila busckii OX=30019 GN=Dbus_chr3Rg2091 PE=4 SV=1\n-------------------------------------------------------------------------------------------------------------------------------------------------------------------------------------------------------------------------------------------------------------------------------------------------------------------------------------------------------------------------------------------------------------------------------------------------------------------------QVRVGKIsFNSNEVLGKGCEGTFVFKGNFEERFVAVKRLLPECFTFADREVALLRESDAHENVVRYFCTEQDRQFRYIAVELCAATLQDYTEGERA-----------------------------------------------------------------------------------------------------------------------------------------------------------------------------------------------------------------------------------------------------------------------------------------------------------------------------------------------\n>tr|A0A0M4EG85|A0A0M4EG85_DROBS/676-965 [subseq from] Endoribonuclease OS=Drosophila busckii OX=30019 GN=Dbus_chr3Rg2091 PE=4 SV=1\n---------------------------------------------------------------------------------------------------------------------------------------------------------------------------------------------------------------------------------------------------------------------------------------------------------------------------------------------------------------------------------------------------------------------------------------------------------------------------------------------------------------------------------------------------------------------------------------------------------------------SSAGLSHLHSLDIVHRDIKPQNVLLSlpdAKGKVRVMISDFGLCKKLNFGRTSFSRRS-GV-TGTDGWIAPEMMRAQRTTTAVDIFSLGCVYYYVLSGGHHAFGDTLKRQANILSHEYTLAKLRAEDDSEHnkiilaeqLISDMIHKDPQSRPPARCIGNHPLFWDEPKMLSFLQDVSDRVEK--LQFHAEPLKSLEKNGRIVVLEDWNMHLDALITDDLRKYRGYMGASVRDLLRALRNKKHHYHELTPEAQELLGSIPHEFTNYWVERFPQLISHAYH-AFSICSNEPVFKPY------\n>tr|A0A0D0WN13|A0A0D0WN13_9TREE/650-734 [subseq from] Non-specific serine/threonine protein kinase OS=Cryptococcus gattii VGIV IND107 OX=1296105 GN=I308_05109 PE=4 SV=1\n---------------------------------------------------------------------------------------------------------------------------------------------------------------------------------------------------------------------------------------------------------------------------------------------------------------------------------------------------------------------------------------------------------------------------------------------------------------------------------KSDKDVGFGSHGTVVLKGTWGGRPVAVKRLLSDFTRLASQEVKLLQASDDHPNVIRYYCQEKRDNFLYIALDLCQASLADLIESP-------------------------------------------------------------------------------------------------------------------------------------------------------------------------------------------------------------------------------------------------------------------------------------------------------------------------------------------------\n>tr|A0A0D0WN13|A0A0D0WN13_9TREE/750-825 [subseq from] Non-specific serine/threonine protein kinase OS=Cryptococcus gattii VGIV IND107 OX=1296105 GN=I308_05109 PE=4 SV=1\n------------------------------------------------------------------------------------------------------------------------------------------------------------------------------------------------------------------------------------------------------------------------------------------------------------------------------------------------------------------------------------------------------------------------------------------------------------------------------------------------------------------------------------------------------------------------------------------------------------------LMEVTKGLKHLHGMKIIHRDIKPQNVLVSQTpSGLRILVSDFGLARRLGQDQSSFAPTANNL-AGSLGWRAPECIRG-------------------------------------------------------------------------------------------------------------------------------------------------------------------------------------------------------------------------\n>tr|A0A0D0WN13|A0A0D0WN13_9TREE/838-1061 [subseq from] Non-specific serine/threonine protein kinase OS=Cryptococcus gattii VGIV IND107 OX=1296105 GN=I308_05109 PE=4 SV=1\n-----------------------------------------------------------------------------------------------------------------------------------------------------------------------------------------------------------------------------------------------------------------------------------------------------------------------------------------------------------------------------------------------------------------------------------------------------------------------------------------------------------------------------------------------------------------------------------------------------------------------------------------------------------------------------SVGSSGGIANAEDGVARSRLTKAVDLFALGCLYFWVLLSGEHPFGETYNRESNIVKGEAvNMGMLsllgEEREEVEDLVSRLLSSEPDARPSTSECLTHPIFWPAAKSLGFLCDASDRFEIMQTEPPEPTLVRLEQGAQSVVGKDWYSRLDKTFTSSLGKYRKYKGGSVRDMLRAMRNKKHHYQDLEPAVQKHLGALPAGFLLYFTSRFPKLLMHVYRTVKESE---------------\n>tr|B4M4R7|B4M4R7_DROVI/558-648 [subseq from] Endoribonuclease OS=Drosophila virilis OX=7244 GN=Dvir\\GJ10185 PE=4 SV=2\n-------------------------------------------------------------------------------------------------------------------------------------------------------------------------------------------------------------------------------------------------------------------------------------------------------------------------------------------------------------------------------------------------------------------------------------------------------------------------NVRVGKIsFNSNEVLGKGCEGTFVFKGNFEERFVAVKRLLPECFTFADREVALLRESDAHENVVRYFCTEQDRQFRYIAVELCAATLQDYT----------------------------------------------------------------------------------------------------------------------------------------------------------------------------------------------------------------------------------------------------------------------------------------------------------------------------------------------------\n>tr|B4M4R7|B4M4R7_DROVI/667-961 [subseq from] Endoribonuclease OS=Drosophila virilis OX=7244 GN=Dvir\\GJ10185 PE=4 SV=2\n-------------------------------------------------------------------------------------------------------------------------------------------------------------------------------------------------------------------------------------------------------------------------------------------------------------------------------------------------------------------------------------------------------------------------------------------------------------------------------------------------------------------------------------------------------------------------------------------------------------------VQAAAGLSHLHSLDIVHRDIKPQNVLLSlpdPKGKVRVMISDFGLCKKLNFGRTSFSRRS-GV-TGTDGWIAPEMMRAQRTTTAVDIFSLGCVYYYVLSGGHHAFGDNLKRQANILSHEYNLSKLRAEDDredsrivlAEQLISDMIHKDPQSRPPARCIGNHPLFWDEPKMLSFLQDVSDRVEK--LQFHAEPLKSLEKNGRIVVLDDWNMHLDPLITDDLRKYRGYMGASVRDLLRALRNKKHHYHELTPEAQELLGCIPHEFTNYWVERFPQLISHAYH-AFSICSNEPIFKPYYST---\n>tr|A0A317Y0A7|A0A317Y0A7_9BASI/977-1064 [subseq from] Non-specific serine/threonine protein kinase OS=Testicularia cyperi OX=1882483 GN=BCV70DRAFT_154574 PE=4 SV=1\n---------------------------------------------------------------------------------------------------------------------------------------------------------------------------------------------------------------------------------------------------------------------------------------------------------------------------------------------------------------------------------------------------------------------------------------------------------------------------SASSLTISDEVLGYGSSGTVVFKGTFQGRAVAVKRLLRDFVHVASKEVSLLESADNHPNVIRYFYKELTPSFLFIALELCPASLAEVV----------------------------------------------------------------------------------------------------------------------------------------------------------------------------------------------------------------------------------------------------------------------------------------------------------------------------------------------------\n>tr|A0A317Y0A7|A0A317Y0A7_9BASI/1083-1162 [subseq from] Non-specific serine/threonine protein kinase OS=Testicularia cyperi OX=1882483 GN=BCV70DRAFT_154574 PE=4 SV=1\n------------------------------------------------------------------------------------------------------------------------------------------------------------------------------------------------------------------------------------------------------------------------------------------------------------------------------------------------------------------------------------------------------------------------------------------------------------------------------------------------------------------------------------------------------------------------------------------------------------------LSQITSGLRHLHSLSIVHRDIKPQNILVATSSsgrSLKMLLSDFGLSKRLDGMAQTSFSQTVNNPGGTVGWRAPEILRGD------------------------------------------------------------------------------------------------------------------------------------------------------------------------------------------------------------------------\n>tr|A0A317Y0A7|A0A317Y0A7_9BASI/1170-1394 [subseq from] Non-specific serine/threonine protein kinase OS=Testicularia cyperi OX=1882483 GN=BCV70DRAFT_154574 PE=4 SV=1\n-----------------------------------------------------------------------------------------------------------------------------------------------------------------------------------------------------------------------------------------------------------------------------------------------------------------------------------------------------------------------------------------------------------------------------------------------------------------------------------------------------------------------------------------------------------------------------------------------------------------------------------------------------------------------ESESSMGNNSGSGSREGM-REEKQRLTRAVDVFALGCLAYYVLSNGDHPFGSRFEREMNIIRKRVDLSRLDGLGEEGHeaqdLVLKMVSHDPRHRPSAAEVLTHPYFWDPNKRLNFLQDASDRFEIMDKEAPTPALVLLESRARNVLGTDWHRRCDKMFLDNLGKFRKYDPSSVQDLLRAMRNKKHHYQDLPPSLKKVLGPLPDGYLGYFTRRFPELFLHVYNTIV------------------\n>tr|A0A0C3C084|A0A0C3C084_PILCF/650-794 [subseq from] Non-specific serine/threonine protein kinase OS=Piloderma croceum (strain F 1598) OX=765440 GN=PILCRDRAFT_316 PE=4 SV=1\n------------------------------------------------------------------------------------------------------------------------------------------------------------------------------------------------------------------------------------------------------------------------------------------------------------------------------------------------------------------------------------------------------------------------PKKKRRGKKKKASVVNGGLEdEDGDKEKERADNAQGQMIASPsGLVISpTPKAEPVGSsLIVSDTILGFGSHGTVVFSGSLQGRAVAVKRLLQDFVTLASREVSILQESDDHPNVIRYYYQEAHANFLYIALELCPASLADIIEC--------------------------------------------------------------------------------------------------------------------------------------------------------------------------------------------------------------------------------------------------------------------------------------------------------------------------------------------------\n>tr|A0A0C3C084|A0A0C3C084_PILCF/810-896 [subseq from] Non-specific serine/threonine protein kinase OS=Piloderma croceum (strain F 1598) OX=765440 GN=PILCRDRAFT_316 PE=4 SV=1\n-----------------------------------------------------------------------------------------------------------------------------------------------------------------------------------------------------------------------------------------------------------------------------------------------------------------------------------------------------------------------------------------------------------------------------------------------------------------------------------------------------------------------------------------------------------------------------------------------------------------ALRQITSGLRHLHSLKLVHRDIKPQNILVSgpkKNGGKdgghRMLISDFGLCKKLDVDQTSfLPTSQGAMAAGTVGWRAPEILRGEV-----------------------------------------------------------------------------------------------------------------------------------------------------------------------------------------------------------------------\n>tr|A0A0C3C084|A0A0C3C084_PILCF/906-1139 [subseq from] Non-specific serine/threonine protein kinase OS=Piloderma croceum (strain F 1598) OX=765440 GN=PILCRDRAFT_316 PE=4 SV=1\n---------------------------------------------------------------------------------------------------------------------------------------------------------------------------------------------------------------------------------------------------------------------------------------------------------------------------------------------------------------------------------------------------------------------------------------------------------------------------------------------------------------------------------------------------------------------------------------------------------------------------------------------------------------------SQSSRGSVGTPTGSTTTGKPT-----RLTKLVDIFALGCLFYYTLTSGGHPFGDRFEREVNILKNVKSLDGLERFGEegsdAAELISSMLSTEAYDRPDTSTCLLHPFFWDHGRRLNFLQDASDRFEIMCRDPRDPDLITLESKAFDIVGNDWHSRLDRVFIENLGKFRKYDGKSLQDLLRALRNKKHHYQDLPENVKRHLGPMPEGFLSYFTRRFPRLFLHVHSVVASTSlRHEPMFR--------\n>tr|A0A4Y9ZA56|A0A4Y9ZA56_9AGAM/720-807 [subseq from] Uncharacterized protein OS=Dentipellis fragilis OX=205917 GN=EVG20_g2716 PE=4 SV=1\n----------------------------------------------------------------------------------------------------------------------------------------------------------------------------------------------------------------------------------------------------------------------------------------------------------------------------------------------------------------------------------------------------------------------------------------------------------------------------APSLIVSDTILGFGSHGTVVYEGSLQGRAVAVKRLLQDFVTLAAREVSLLQDADDHPNVIRYYFQESQGNFLYIALELCPASLADIIE---------------------------------------------------------------------------------------------------------------------------------------------------------------------------------------------------------------------------------------------------------------------------------------------------------------------------------------------------\n>tr|A0A4Y9ZA56|A0A4Y9ZA56_9AGAM/824-910 [subseq from] Uncharacterized protein OS=Dentipellis fragilis OX=205917 GN=EVG20_g2716 PE=4 SV=1\n-----------------------------------------------------------------------------------------------------------------------------------------------------------------------------------------------------------------------------------------------------------------------------------------------------------------------------------------------------------------------------------------------------------------------------------------------------------------------------------------------------------------------------------------------------------------------------------------------------------------ALRQITSGLRHLHALKIVHRDIKPQNILVSSakkgvgeSAGHRMLISDFGLCRKLDVDQTSFLPTANGmMGVGTVGWRAPEILKGEV-----------------------------------------------------------------------------------------------------------------------------------------------------------------------------------------------------------------------\n>tr|A0A4Y9ZA56|A0A4Y9ZA56_9AGAM/918-1156 [subseq from] Uncharacterized protein OS=Dentipellis fragilis OX=205917 GN=EVG20_g2716 PE=4 SV=1\n------------------------------------------------------------------------------------------------------------------------------------------------------------------------------------------------------------------------------------------------------------------------------------------------------------------------------------------------------------------------------------------------------------------------------------------------------------------------------------------------------------------------------------------------------------------------------------------------------------------------------------------------------------------DDNSQSSRDSVGTATGGSS---GSSMRPTRLTKSVDIFALGCLFYYTLTNGGHPYGDRYEREANILKNVRMLDGLEQFgeegSEAVDLIGRMLAPEASERPDTTTCLMHPYFWDPGRRLSFLQDASDRFEFMCRDPKEPELVRLEEGAINVVGADWPSRLDKIFVENLGKFRKYDGRSVQDLLRALRNKKHHYQDLPENVKRHVGSMPEGYLHYFTRRFPRLFLHVHSVVSTTSLRQESMFR-------\n>tr|A0A0D0VUE5|A0A0D0VUE5_CRYGA/650-733 [subseq from] Non-specific serine/threonine protein kinase OS=Cryptococcus gattii CA1280 OX=1296109 GN=I312_00512 PE=4 SV=1\n---------------------------------------------------------------------------------------------------------------------------------------------------------------------------------------------------------------------------------------------------------------------------------------------------------------------------------------------------------------------------------------------------------------------------------------------------------------------------------KSDKDVGFGSHGTVVLKGTWGGRPVAVKRLLSDFTRLASQEVKLLQASDDHPNVIRYYCQEKRDNFLYIALDLCQASLADLIES--------------------------------------------------------------------------------------------------------------------------------------------------------------------------------------------------------------------------------------------------------------------------------------------------------------------------------------------------\n>tr|A0A0D0VUE5|A0A0D0VUE5_CRYGA/750-825 [subseq from] Non-specific serine/threonine protein kinase OS=Cryptococcus gattii CA1280 OX=1296109 GN=I312_00512 PE=4 SV=1\n------------------------------------------------------------------------------------------------------------------------------------------------------------------------------------------------------------------------------------------------------------------------------------------------------------------------------------------------------------------------------------------------------------------------------------------------------------------------------------------------------------------------------------------------------------------------------------------------------------------LMEVTKGLKHLHGMKIIHRDIKPQNVLVSQTpSGLRILVSDFGLARRLGQDQSSFAPTANNL-AGSLGWRAPECIRG-------------------------------------------------------------------------------------------------------------------------------------------------------------------------------------------------------------------------\n>tr|A0A0D0VUE5|A0A0D0VUE5_CRYGA/838-1061 [subseq from] Non-specific serine/threonine protein kinase OS=Cryptococcus gattii CA1280 OX=1296109 GN=I312_00512 PE=4 SV=1\n-----------------------------------------------------------------------------------------------------------------------------------------------------------------------------------------------------------------------------------------------------------------------------------------------------------------------------------------------------------------------------------------------------------------------------------------------------------------------------------------------------------------------------------------------------------------------------------------------------------------------------------------------------------------------------SVGSSGGIANAEDGVARSRLTKAVDLFALGCLYFWVLLSGEHPFGETYNRESNIVKGEAvNMGMLsilgEEREEVEDLVSRLLSSEPDARPSTSECLTHPIFWPAAKSLGFLCDASDRFEIMQTEPPEPTLVRLEQGAQSVVGKDWYSRLDKTFTSSLGKYRKYKGGSVRDMLRAMRNKKHHYQDLEPAVQKHLGALPAGFLLYFTSRFPKLLMHVYRTVKESE---------------\n>tr|A0A316W3T1|A0A316W3T1_9BASI/843-929 [subseq from] Non-specific serine/threonine protein kinase OS=Ceraceosorus guamensis OX=1522189 GN=IE81DRAFT_298889 PE=4 SV=1\n-----------------------------------------------------------------------------------------------------------------------------------------------------------------------------------------------------------------------------------------------------------------------------------------------------------------------------------------------------------------------------------------------------------------------------------------------------------------------------GSLQISEEILGYGSSGTVVFKGTFQGRAVAVKRLLRDFVHVASKEVSLLESADNHPNVIRYFYKELTPSFLFIALELCPASLADVIE---------------------------------------------------------------------------------------------------------------------------------------------------------------------------------------------------------------------------------------------------------------------------------------------------------------------------------------------------\n>tr|A0A316W3T1|A0A316W3T1_9BASI/945-1026 [subseq from] Non-specific serine/threonine protein kinase OS=Ceraceosorus guamensis OX=1522189 GN=IE81DRAFT_298889 PE=4 SV=1\n----------------------------------------------------------------------------------------------------------------------------------------------------------------------------------------------------------------------------------------------------------------------------------------------------------------------------------------------------------------------------------------------------------------------------------------------------------------------------------------------------------------------------------------------------------------------------------------------------------------KALSQITSGLRHLHSLSIVHRDIKPQNILVSNNPSgkLKMLLSDFGLSKRLDGLAQSSFSQTMNNPGGTVGWRAPEILRGEV-----------------------------------------------------------------------------------------------------------------------------------------------------------------------------------------------------------------------\n>tr|A0A316W3T1|A0A316W3T1_9BASI/1035-1273 [subseq from] Non-specific serine/threonine protein kinase OS=Ceraceosorus guamensis OX=1522189 GN=IE81DRAFT_298889 PE=4 SV=1\n-------------------------------------------------------------------------------------------------------------------------------------------------------------------------------------------------------------------------------------------------------------------------------------------------------------------------------------------------------------------------------------------------------------------------------------------------------------------------------------------------------------------------------------------------------------------------------------------------------------------------------------------------------------------------SNSTESSSNGMRSGLPRDgETSRRLTRAVDVFALGCLAYYILANGDHPFGSRFEREMNIVKSASDLSRLSGLGeegyEAQHLISKMIAVEPKDRPSAPDVLTHPYFWDHAQRLAFLQDASDRFEIMDKDAPPPPLIALESCAAAVIGSDWHRRMDKIFMDDLGKFRKYERSSVQDLLRALRNKKHHYQDMSPALRRQMGALPGPFLHYFTKRFPSLVVHVHTVISEspLLRGEQMFASY------\n>tr|A0A0B1TKK4|A0A0B1TKK4_OESDE/2-104 [subseq from] Endoribonuclease OS=Oesophagostomum dentatum OX=61180 GN=OESDEN_04097 PE=4 SV=1\n---------------------------------------------------------------------------------------------------------------------------------------------------------------------------------------------------------------------------------------------------------------------------------------------------------------------------------------------------------------------------------------------------------------------------------------------------------------------------KVGKLQYNPSEIlGRGCEGTVVYRGKFDGRDVAVKRVVSEFVRLVDREADLLRESDTHPNVIRYFCMESDSQFRYLALELCVASLNDYVIEEAVREKVPISST--------------------------------------------------------------------------------------------------------------------------------------------------------------------------------------------------------------------------------------------------------------------------------------------------------------------------------------\n>tr|A0A0B1TKK4|A0A0B1TKK4_OESDE/105-391 [subseq from] Endoribonuclease OS=Oesophagostomum dentatum OX=61180 GN=OESDEN_04097 PE=4 SV=1\n----------------------------------------------------------------------------------------------------------------------------------------------------------------------------------------------------------------------------------------------------------------------------------------------------------------------------------------------------------------------------------------------------------------------------------------------------------------------------------------------------------------------------------------------------------------------------------------------------------------ELLRQATEGLAHLHIMQIVHRDMKPQNVLLSTagTRGVRAVISDFGLCKRVQPGRQSLSKRS-GL-AGTDGWIAPEALISESTSFPVDVFSLGCIFYYVLSDGDHPFGDSLHRQTNIINGEYVLRGIkRDIPVAVSLIESMIQKAPNARPSLQCVLSHPFFWEPERRLQFFGDVSDRIEKE--EDTSTVVRRLERNARAVVGGNWRNNICDALAADLRKFRTYKGHSVRDLLRAMRNKKHHYRELPEDVRDSLGHIPDQFVYYFTSRFPLLLLHTYEA-MEWCADEGLFRSY------\n>tr|A8Q0L8|A8Q0L8_MALGO/720-804 [subseq from] Non-specific serine/threonine protein kinase OS=Malassezia globosa (strain ATCC MYA-4612 / CBS 7966) OX=425265 GN=MGL_2052 PE=4 SV=1\n-------------------------------------------------------------------------------------------------------------------------------------------------------------------------------------------------------------------------------------------------------------------------------------------------------------------------------------------------------------------------------------------------------------------------------------------------------------------------------LQISDEVLGYGSSGTVVFRGTFQGRAVAVKRLLRDFVHLASKEVSLLQSADNHPNVIRYYCQELTPNFLYIALEECPASLADLIE---------------------------------------------------------------------------------------------------------------------------------------------------------------------------------------------------------------------------------------------------------------------------------------------------------------------------------------------------\n>tr|A8Q0L8|A8Q0L8_MALGO/822-1112 [subseq from] Non-specific serine/threonine protein kinase OS=Malassezia globosa (strain ATCC MYA-4612 / CBS 7966) OX=425265 GN=MGL_2052 PE=4 SV=1\n------------------------------------------------------------------------------------------------------------------------------------------------------------------------------------------------------------------------------------------------------------------------------------------------------------------------------------------------------------------------------------------------------------------------------------------------------------------------------------------------------------------------------------------------------------------------------------------------------------------FKQITAGLVHLHSLSIVHRDIKPGNILVSLTSqqKLRVLLSDFGLSKKIDGLSfSAQTQ--SAHAGGTIGWRAPELLRGhdtasgpicgrERLTRAVDIFSLGCVAYYMLTRGAHPFGEMYEREMHILQNKVDLHALtasgDDIVEAEALIMRMIDTDATKRPTASDVARHPFFWNAAKRVAFLQDVSDRFETLERNPPAFALELLEQNASSVVGTDWRRRFDRTFLDDLGKFRTYNSASVQDLLRVLRNKKHHFQDMPLALKKQLSPMPEGFLSYFTRRFPALFLHVYHVVE------------------\n>tr|D8UHE6|D8UHE6_VOLCA/611-695 [subseq from] Uncharacterized protein OS=Volvox carteri f. nagariensis OX=3068 GN=VOLCADRAFT_107956 PE=4 SV=1\n-------------------------------------------------------------------------------------------------------------------------------------------------------------------------------------------------------------------------------------------------------------------------------------------------------------------------------------------------------------------------------------------------------------------------------------------------------------------------SLAIGRLVVGPGILGYGSAGTVVYEGVLDGRPVAVKRLLRQFTELARKEIEVLILSDEHPNVVRCFALEEDREFVYLALEKCRCL---------------------------------------------------------------------------------------------------------------------------------------------------------------------------------------------------------------------------------------------------------------------------------------------------------------------------------------------------------\n>tr|D8UHE6|D8UHE6_VOLCA/697-890 [subseq from] Uncharacterized protein OS=Volvox carteri f. nagariensis OX=3068 GN=VOLCADRAFT_107956 PE=4 SV=1\n-----------------------------------------------------------------------------------------------------------------------------------------------------------------------------------------------------------------------------------------------------------------------------------------------------------------------------------------------------------------------------------------------------------------------------------------------------------------------------------------------------------------------------------------------------------------------------------------------------------------TLLDVCRGLAALHERGIVHRDLKPHNVLLTE-SGQRAKLSDMGLSKQLVPEQSSFES-HHGPG-GSSGWQAPEQLiaRDggaARQTRSMDVFSLGCILYYCMTGGRHPFGDNhYERDARILRADPVLGpLCTAGPEAFNLVSSCLAREPASRPAVGAVLGHPLW----------------VENEDREPDTSLLAAMESYAAVALAGPGMEALE----------------------------------------------------------------------------------------\n>tr|D8UHE6|D8UHE6_VOLCA/910-1010 [subseq from] Uncharacterized protein OS=Volvox carteri f. nagariensis OX=3068 GN=VOLCADRAFT_107956 PE=4 SV=1\n---------------------------------------------------------------------------------------------------------------------------------------------------------------------------------------------------------------------------------------------------------------------------------------------------------------------------------------------------------------------------------------------------------------------------------------------------------------------------------------------------------------------------------------------------------------------------------------------------------------------------------------------------------------------------------------------------------------------------------------------------------------------------------------------------------LTAALTAALAASCLPNWGASLPPELVGNLGRYRRYDFTSLRDLLRVVRNKRNHFREMPPALQSMLGPLPGGFLRFFCGRFPHLLLAVYVFAVRHLANEPTL---------\n>tr|B0D436|B0D436_LACBS/713-798 [subseq from] Non-specific serine/threonine protein kinase OS=Laccaria bicolor (strain S238N-H82 / ATCC MYA-4686) OX=486041 GN=LACBIDRAFT_316978 PE=4 SV=1\n------------------------------------------------------------------------------------------------------------------------------------------------------------------------------------------------------------------------------------------------------------------------------------------------------------------------------------------------------------------------------------------------------------------------------------------------------------------------------SLIVSDTILGFGSHGTVVFQGSLQGRAVAVKRLLQDFVTLASREVSILQESDDHPNVIRYYYQEAHANFLYIALELCPASLADIIE---------------------------------------------------------------------------------------------------------------------------------------------------------------------------------------------------------------------------------------------------------------------------------------------------------------------------------------------------\n>tr|B0D436|B0D436_LACBS/816-905 [subseq from] Non-specific serine/threonine protein kinase OS=Laccaria bicolor (strain S238N-H82 / ATCC MYA-4686) OX=486041 GN=LACBIDRAFT_316978 PE=4 SV=1\n----------------------------------------------------------------------------------------------------------------------------------------------------------------------------------------------------------------------------------------------------------------------------------------------------------------------------------------------------------------------------------------------------------------------------------------------------------------------------------------------------------------------------------------------------------------------------------------------------------------KALKQIAGGLKHLHALKLVHRDIKPQNILVSTskaggktgNNNYRMLISDFGLCKKLDVDQTSFYPTANGaMGAGTVGWRAPEILRGDVK----------------------------------------------------------------------------------------------------------------------------------------------------------------------------------------------------------------------\n>tr|B0D436|B0D436_LACBS/917-1143 [subseq from] Non-specific serine/threonine protein kinase OS=Laccaria bicolor (strain S238N-H82 / ATCC MYA-4686) OX=486041 GN=LACBIDRAFT_316978 PE=4 SV=1\n------------------------------------------------------------------------------------------------------------------------------------------------------------------------------------------------------------------------------------------------------------------------------------------------------------------------------------------------------------------------------------------------------------------------------------------------------------------------------------------------------------------------------------------------------------------------------------------------------------------------------------------------------------------------SRGSTSTinGSVSSG-GAPTTGKRTRLTKSVDIFALGCLFYYTLTNGGHPYGDRFEREVNIMKNAKNLDGLatfgEEGTEASDLITQMLDPEASERPDTTTCLLHPFFWDSSRRLNFLQDASDRFEIMCRDPKDPNLLNLEKDAINIVGPDWHARLDRAFTENLGKFRKYDGKSVQDLLRALRNKKHHYQDLPENVKRSLGPMPDGFLAYFTRRYPRLFLHVHAVIKN-----------------\n>tr|A0A5C5G2X0|A0A5C5G2X0_9BASI/944-1033 [subseq from] Non-specific serine/threonine protein kinase OS=Rhodotorula diobovata OX=5288 GN=DMC30DRAFT_444820 PE=4 SV=1\n---------------------------------------------------------------------------------------------------------------------------------------------------------------------------------------------------------------------------------------------------------------------------------------------------------------------------------------------------------------------------------------------------------------------------------------------------------------------------VVGGLAVSETILGYGSHGTVVLRGKFQGRAVAVKRLLKDFVTIAAHEVNLLQDADDHPHVIRYFCKEQRDTFLYIALELCPASLFDLIDQ--------------------------------------------------------------------------------------------------------------------------------------------------------------------------------------------------------------------------------------------------------------------------------------------------------------------------------------------------\n>tr|A0A5C5G2X0|A0A5C5G2X0_9BASI/1048-1128 [subseq from] Non-specific serine/threonine protein kinase OS=Rhodotorula diobovata OX=5288 GN=DMC30DRAFT_444820 PE=4 SV=1\n----------------------------------------------------------------------------------------------------------------------------------------------------------------------------------------------------------------------------------------------------------------------------------------------------------------------------------------------------------------------------------------------------------------------------------------------------------------------------------------------------------------------------------------------------------------------------------------------------------------KALRQITSGLRHLHSLKIVHRDIKPQNILVStaKRgqPGLRMLISDFGLCKKLDVDESSFQQT-FNHAAGSFGYRAPEVLRG-------------------------------------------------------------------------------------------------------------------------------------------------------------------------------------------------------------------------\n>tr|A0A5C5G2X0|A0A5C5G2X0_9BASI/1145-1379 [subseq from] Non-specific serine/threonine protein kinase OS=Rhodotorula diobovata OX=5288 GN=DMC30DRAFT_444820 PE=4 SV=1\n-------------------------------------------------------------------------------------------------------------------------------------------------------------------------------------------------------------------------------------------------------------------------------------------------------------------------------------------------------------------------------------------------------------------------------------------------------------------------------------------------------------------------------------------------------------------------------------------------------------------------------------------------------------------------SASTGSGGSSTTLAGMtSTDPSMRLTRSIDIFSLGCIFYYVLTRGEHPFGGRYEREMNILNGKASLDRLDGLGEeAVevqDLILRMVATDPRERPTADLVLLHPFFWNAQKRLLFICDASDRFEIMTRDPPEPTLLTLERRAHEIVGDDWQKALDRTFLDNLGKYRKYDGASVRDLLRVLRNKKHHYQDLPETVRKALGDLPGGFLSYFTLRFPQLLLHVYDTVATHLSDEAMFA--------\n>tr|A0A166I528|A0A166I528_9AGAM/670-755 [subseq from] Non-specific serine/threonine protein kinase OS=Sistotremastrum suecicum HHB10207 ss-3 OX=1314776 GN=SISSUDRAFT_1040417 PE=4 SV=1\n------------------------------------------------------------------------------------------------------------------------------------------------------------------------------------------------------------------------------------------------------------------------------------------------------------------------------------------------------------------------------------------------------------------------------------------------------------------------------SLVVSEEILGFGSHGTVVYKGAFQGRAVAVKRLLQDFVTLAAREVTLLQESDDHPNVIRYYFQEARNNFLYIALELCPASLADIVE---------------------------------------------------------------------------------------------------------------------------------------------------------------------------------------------------------------------------------------------------------------------------------------------------------------------------------------------------\n>tr|A0A166I528|A0A166I528_9AGAM/774-858 [subseq from] Non-specific serine/threonine protein kinase OS=Sistotremastrum suecicum HHB10207 ss-3 OX=1314776 GN=SISSUDRAFT_1040417 PE=4 SV=1\n-----------------------------------------------------------------------------------------------------------------------------------------------------------------------------------------------------------------------------------------------------------------------------------------------------------------------------------------------------------------------------------------------------------------------------------------------------------------------------------------------------------------------------------------------------------------------------------------------------------------ALIQIAQGLRHLHGLKIIHRDIKPPNILVSlpKGkapGSYRMLISDFGLCKKLEIDeTSFLPTAHGAMAAGTVGWRAPEILRGEV-----------------------------------------------------------------------------------------------------------------------------------------------------------------------------------------------------------------------\n>tr|A0A166I528|A0A166I528_9AGAM/875-1093 [subseq from] Non-specific serine/threonine protein kinase OS=Sistotremastrum suecicum HHB10207 ss-3 OX=1314776 GN=SISSUDRAFT_1040417 PE=4 SV=1\n-------------------------------------------------------------------------------------------------------------------------------------------------------------------------------------------------------------------------------------------------------------------------------------------------------------------------------------------------------------------------------------------------------------------------------------------------------------------------------------------------------------------------------------------------------------------------------------------------------------------------------------------------------------------------------GTVINGVQPTPNSNRTRLTKAVDIFALGCLYYYTLTTGSHPYGDRYERELNILKDARNLTGLdvfgEEGVEAEDLISKMLDPESSRRPDTTYCLMHPFFWTPARRLTFLQDASDRFEIMNRDPPEEPLVMLEDGAYNVVGNDWHSRLDRTFIENLGKFRKYNGKSVQDLLRALRNKKHHYQDLPDNVKRHLGTLPEGFLRYFTMRFPALFLHVHNVVLR-----------------\n>tr|A0A2G5UXF6|A0A2G5UXF6_9PELO/267-353 [subseq from] Endoribonuclease OS=Caenorhabditis nigoni OX=1611254 GN=Cni-ire-1 PE=4 SV=1\n------------------------------------------------------------------------------------------------------------------------------------------------------------------------------------------------------------------------------------------------------------------------------------------------------------------------------------------------------------------------------------------------------------------------------------------------------------------------------KLMYSPSDIlGTGCEGTVVYRGTFDGREVAVKRVVSEFVKFAHREADLLRESDHHPHVIRYFCMESDSQFRYLALELCICSLNDYVE---------------------------------------------------------------------------------------------------------------------------------------------------------------------------------------------------------------------------------------------------------------------------------------------------------------------------------------------------\n>tr|A0A2G5UXF6|A0A2G5UXF6_9PELO/366-659 [subseq from] Endoribonuclease OS=Caenorhabditis nigoni OX=1611254 GN=Cni-ire-1 PE=4 SV=1\n---------------------------------------------------------------------------------------------------------------------------------------------------------------------------------------------------------------------------------------------------------------------------------------------------------------------------------------------------------------------------------------------------------------------------------------------------------------------------------------------------------------------------------------------------------------------------------------------------------------TDILRQATDGLAHLHASKIVHRDMKPQNVLITMASqrgEMRAVISDFGLCKRVQPGKNSISRGIASGLAGTDGWIAPEVLISASTSYPVDIFSLGCIFYYVLTSGTHPFGKSLHRQANIVNGEFTLNKLadhDDWSLAEDLITSMLNVDPLSRLTAEAVLNHPFFWSAEKRLAYFSDVSDRVEKE--EDNSPVVRRLETDARTVVCGGWREKICDALKEDLRKFRTYKSFSVRDLLRAMRNKKHHYRELPEDVRQSLGDIPDQFLHYFTSRFPRLLLHVYKA-TEYCSSEPVFRRYY-----\n>tr|A0A164YJN5|A0A164YJN5_9AGAM/670-755 [subseq from] Non-specific serine/threonine protein kinase OS=Sistotremastrum niveocremeum HHB9708 OX=1314777 GN=SISNIDRAFT_450770 PE=4 SV=1\n------------------------------------------------------------------------------------------------------------------------------------------------------------------------------------------------------------------------------------------------------------------------------------------------------------------------------------------------------------------------------------------------------------------------------------------------------------------------------SLVVSEEILGFGSHGTVVYKGAFQGRAVAVKRLLQDFVTLAAREVTLLQESDDHPNVIRYYFQEARNNFLYIALELCPASLADIVE---------------------------------------------------------------------------------------------------------------------------------------------------------------------------------------------------------------------------------------------------------------------------------------------------------------------------------------------------\n>tr|A0A164YJN5|A0A164YJN5_9AGAM/774-858 [subseq from] Non-specific serine/threonine protein kinase OS=Sistotremastrum niveocremeum HHB9708 OX=1314777 GN=SISNIDRAFT_450770 PE=4 SV=1\n-----------------------------------------------------------------------------------------------------------------------------------------------------------------------------------------------------------------------------------------------------------------------------------------------------------------------------------------------------------------------------------------------------------------------------------------------------------------------------------------------------------------------------------------------------------------------------------------------------------------ALIQITQGLRHLHGLKIIHRDIKPPNILVSlpKGkapGSYRMLISDFGLCKKLEIDeTSFLPTAHGAMAAGTVGWRAPEILRGEV-----------------------------------------------------------------------------------------------------------------------------------------------------------------------------------------------------------------------\n>tr|A0A164YJN5|A0A164YJN5_9AGAM/875-1093 [subseq from] Non-specific serine/threonine protein kinase OS=Sistotremastrum niveocremeum HHB9708 OX=1314777 GN=SISNIDRAFT_450770 PE=4 SV=1\n-------------------------------------------------------------------------------------------------------------------------------------------------------------------------------------------------------------------------------------------------------------------------------------------------------------------------------------------------------------------------------------------------------------------------------------------------------------------------------------------------------------------------------------------------------------------------------------------------------------------------------------------------------------------------------GTVINGVQPTPNPNRTRLTKAVDIFALGCLYYYTLTTGSHPYGDRYERELNILKDARNLTGLdvfgEEGVEAEDLISKMLDPESSRRPDTTYCLMHPFFWTPARRLTFLQDASDRFEIMNRDPPEEPLVMLEDGAYNVVGNDWHSRLDRTFIENLGKFRKYNGKSVQDLLRALRNKKHHYQDLPDNVKRHLGTLPEGFLRYFTMRFPALFLHVHNVVLR-----------------\n>tr|A0A316UTG6|A0A316UTG6_9BASI/746-875 [subseq from] Uncharacterized protein OS=Jaminaea rosea OX=1569628 GN=BDZ90DRAFT_231569 PE=4 SV=1\n----------------------------------------------------------------------------------------------------------------------------------------------------------------------------------------------------------------------------------------------------------------------------------------------------------------------------------------------------------------------------------------------------------------------------KNGSSSTL---SNGWIQIGPGSQSAQDQLVALANSQP---QGDAAASATPALQLSDEVLGYGSSGTVVFKGRFQNRLVAVKRLLVDFVHLASQEISLLESADDHPNVIRYFYKEQVGNFLFIALELCPASLGDLVE---------------------------------------------------------------------------------------------------------------------------------------------------------------------------------------------------------------------------------------------------------------------------------------------------------------------------------------------------\n>tr|A0A316UTG6|A0A316UTG6_9BASI/892-976 [subseq from] Uncharacterized protein OS=Jaminaea rosea OX=1569628 GN=BDZ90DRAFT_231569 PE=4 SV=1\n-----------------------------------------------------------------------------------------------------------------------------------------------------------------------------------------------------------------------------------------------------------------------------------------------------------------------------------------------------------------------------------------------------------------------------------------------------------------------------------------------------------------------------------------------------------------------------------------------------------------AIKEVAGGLRHLHGLSIVHRDIKPQNILVAyanphapKTSPLKMLLSDFGLSKRLDSVAQSSFSQTMHHPGGTAGWRAPEILRGD------------------------------------------------------------------------------------------------------------------------------------------------------------------------------------------------------------------------\n>tr|A0A316UTG6|A0A316UTG6_9BASI/989-1134 [subseq from] Uncharacterized protein OS=Jaminaea rosea OX=1569628 GN=BDZ90DRAFT_231569 PE=4 SV=1\n---------------------------------------------------------------------------------------------------------------------------------------------------------------------------------------------------------------------------------------------------------------------------------------------------------------------------------------------------------------------------------------------------------------------------------------------------------------------------------------------------------------------------------------------------------------------------------------------------------------------------------------------------------------------SSLTaAQATNMANGSSANGSS---SRTRLTRAVDIFALGCLSYYLLTSGDHPFGARYEREVNIMRNQSNLSRLEAFGeeghEASHLIRNMIQPEPTGRLRAVQVLAHPYFWDSAKRLGFLQDVSDRLEVIEREKaatGSQGAAAAAAAA-----------------------------------------------------------------------------------------------------\n>tr|A0A316UTG6|A0A316UTG6_9BASI/1150-1259 [subseq from] Uncharacterized protein OS=Jaminaea rosea OX=1569628 GN=BDZ90DRAFT_231569 PE=4 SV=1\n-----------------------------------------------------------------------------------------------------------------------------------------------------------------------------------------------------------------------------------------------------------------------------------------------------------------------------------------------------------------------------------------------------------------------------------------------------------------------------------------------------------------------------------------------------------------------------------------------------------------------------------------------------------------------------------------------------------------------------------------------------------------------------------------------------ESSLLLRQLESSSrLVTEGGDWTRKVDKAFMDDLGKWRKYHGSSVRDLLRALRNKKHHYQDMPPALRRSMGAMPEGFLGYFTRRFPKLFLHVYEVVekCDFVKSESAFRT-------\n>tr|A0A2G5UXI2|A0A2G5UXI2_9PELO/275-361 [subseq from] Endoribonuclease OS=Caenorhabditis nigoni OX=1611254 GN=Cni-ire-1 PE=4 SV=1\n------------------------------------------------------------------------------------------------------------------------------------------------------------------------------------------------------------------------------------------------------------------------------------------------------------------------------------------------------------------------------------------------------------------------------------------------------------------------------KLMYSPSDIlGTGCEGTVVYRGTFDGREVAVKRVVSEFVKFAHREADLLRESDHHPHVIRYFCMESDSQFRYLALELCICSLNDYVE---------------------------------------------------------------------------------------------------------------------------------------------------------------------------------------------------------------------------------------------------------------------------------------------------------------------------------------------------\n>tr|A0A2G5UXI2|A0A2G5UXI2_9PELO/374-667 [subseq from] Endoribonuclease OS=Caenorhabditis nigoni OX=1611254 GN=Cni-ire-1 PE=4 SV=1\n---------------------------------------------------------------------------------------------------------------------------------------------------------------------------------------------------------------------------------------------------------------------------------------------------------------------------------------------------------------------------------------------------------------------------------------------------------------------------------------------------------------------------------------------------------------------------------------------------------------TDILRQATDGLAHLHASKIVHRDMKPQNVLITMASqrgEMRAVISDFGLCKRVQPGKNSISRGIASGLAGTDGWIAPEVLISASTSYPVDIFSLGCIFYYVLTSGTHPFGKSLHRQANIVNGEFTLNKLadhDDWSLAEDLITSMLNVDPLSRLTAEAVLNHPFFWSAEKRLAYFSDVSDRVEKE--EDNSPVVRRLETDARTVVCGGWREKICDALKEDLRKFRTYKSFSVRDLLRAMRNKKHHYRELPEDVRQSLGDIPDQFLHYFTSRFPRLLLHVYKA-TEYCSSEPVFRRYY-----\n>tr|A0A0P9EJF1|A0A0P9EJF1_RHOGW/3-77 [subseq from] Uncharacterized protein (Fragment) OS=Rhodotorula graminis (strain WP1) OX=578459 GN=RHOBADRAFT_16870 PE=4 SV=1\n-----------------------------------------------------------------------------------------------------------------------------------------------------------------------------------------------------------------------------------------------------------------------------------------------------------------------------------------------------------------------------------------------------------------------------------------------------------------------------------------GSHGTVVLRGEFQGRAVAVKRLLKDFVTIAAHEVNLLQDADDHPHVIRYFCKEQRDTFLYIALELCPASLFDLVD---------------------------------------------------------------------------------------------------------------------------------------------------------------------------------------------------------------------------------------------------------------------------------------------------------------------------------------------------\n>tr|A0A0P9EJF1|A0A0P9EJF1_RHOGW/93-173 [subseq from] Uncharacterized protein (Fragment) OS=Rhodotorula graminis (strain WP1) OX=578459 GN=RHOBADRAFT_16870 PE=4 SV=1\n----------------------------------------------------------------------------------------------------------------------------------------------------------------------------------------------------------------------------------------------------------------------------------------------------------------------------------------------------------------------------------------------------------------------------------------------------------------------------------------------------------------------------------------------------------------------------------------------------------------RALRQITSGLRHLHSLKIVHRDIKPQNILVStaKRgqPGLRMLISDFGLCKKLDVDESSFQQT-FNHAAGSFGYRAPEVLRG-------------------------------------------------------------------------------------------------------------------------------------------------------------------------------------------------------------------------\n>tr|A0A0P9EJF1|A0A0P9EJF1_RHOGW/189-423 [subseq from] Uncharacterized protein (Fragment) OS=Rhodotorula graminis (strain WP1) OX=578459 GN=RHOBADRAFT_16870 PE=4 SV=1\n--------------------------------------------------------------------------------------------------------------------------------------------------------------------------------------------------------------------------------------------------------------------------------------------------------------------------------------------------------------------------------------------------------------------------------------------------------------------------------------------------------------------------------------------------------------------------------------------------------------------------------------------------------------------------PSASVGSGGSSTTLAgltSTDPSMRLTRSIDIFSLGCIFYYVLTRGEHPFGGRYEREMNILNGKASLDRLDGLGEeAVevqDLILRMVATDPRERPSADLVLLHPFFWNAQKRLLFICDASDRFEIMTRDPPEPTLLTLEHRSHEIVGDDWQKALDRTFLDNLGKYRKYDGASVRDLLRVLRNKKHHYQDLPESVRKALGDLPAGFLSYFTTRFPQLLLHVYDTVATHLSDEAMF---------\n>tr|A0A5C3EVW1|A0A5C3EVW1_9BASI/981-1088 [subseq from] Non-specific serine/threonine protein kinase OS=Anthracocystis flocculosa OX=84751 GN=PSFLO_01137 PE=4 SV=1\n---------------------------------------------------------------------------------------------------------------------------------------------------------------------------------------------------------------------------------------------------------------------------------------------------------------------------------------------------------------------------------------------------------------------------------------------------------QAAKIAAAGASSSSAtNGLKSSSLTISDEVLGYGSSGTVVFKGTFQGRAVAVKRLLRDFVHVASKEVSLLESADNHPNVIRYFYKELTPSFLFIALELCPASLADVVE---------------------------------------------------------------------------------------------------------------------------------------------------------------------------------------------------------------------------------------------------------------------------------------------------------------------------------------------------\n>tr|A0A5C3EVW1|A0A5C3EVW1_9BASI/1106-1185 [subseq from] Non-specific serine/threonine protein kinase OS=Anthracocystis flocculosa OX=84751 GN=PSFLO_01137 PE=4 SV=1\n------------------------------------------------------------------------------------------------------------------------------------------------------------------------------------------------------------------------------------------------------------------------------------------------------------------------------------------------------------------------------------------------------------------------------------------------------------------------------------------------------------------------------------------------------------------------------------------------------------------LSQITSGLRHLHSLSIVHRDIKPQNILVSTSSsgrSLKMLLSDFGLSKRLDGLAQTSFSQTMNNPGGTVGWRAPEILRGD------------------------------------------------------------------------------------------------------------------------------------------------------------------------------------------------------------------------\n>tr|A0A5C3EVW1|A0A5C3EVW1_9BASI/1195-1417 [subseq from] Non-specific serine/threonine protein kinase OS=Anthracocystis flocculosa OX=84751 GN=PSFLO_01137 PE=4 SV=1\n-------------------------------------------------------------------------------------------------------------------------------------------------------------------------------------------------------------------------------------------------------------------------------------------------------------------------------------------------------------------------------------------------------------------------------------------------------------------------------------------------------------------------------------------------------------------------------------------------------------------------------------------------------------------------ESSLGNSSGNRRAGGSGTEEKQRLTRAVDIFALGCLAYYVLSNGDHPFGSRFEREMNIIRRHVDTGRLDGLGEEGHeaqdLVLKMVDNDPRRRPSANDVLAHPYFWDANKRLNFLQDASDRFEIMEKDPPAPALVMLEAKATKVVGHDWHRRCDKAFLENLGKFRKYDPTSVQDLLRAMRNKKHHYQDMPPHLRRMLGSLPDGFLGYFTRRFPELFLHVHGVV-------------------\n>tr|A0A061H634|A0A061H634_9BASI/985-1092 [subseq from] Non-specific serine/threonine protein kinase OS=Anthracocystis flocculosa PF-1 OX=1277687 GN=PFL1_06479 PE=4 SV=1\n---------------------------------------------------------------------------------------------------------------------------------------------------------------------------------------------------------------------------------------------------------------------------------------------------------------------------------------------------------------------------------------------------------------------------------------------------------QAAKIAAAGASSSSAtNGLKSSSLTISDEVLGYGSSGTVVFKGTFQGRAVAVKRLLRDFVHVASKEVSLLESADNHPNVIRYFYKELTPSFLFIALELCPASLADVVE---------------------------------------------------------------------------------------------------------------------------------------------------------------------------------------------------------------------------------------------------------------------------------------------------------------------------------------------------\n>tr|A0A061H634|A0A061H634_9BASI/1110-1189 [subseq from] Non-specific serine/threonine protein kinase OS=Anthracocystis flocculosa PF-1 OX=1277687 GN=PFL1_06479 PE=4 SV=1\n------------------------------------------------------------------------------------------------------------------------------------------------------------------------------------------------------------------------------------------------------------------------------------------------------------------------------------------------------------------------------------------------------------------------------------------------------------------------------------------------------------------------------------------------------------------------------------------------------------------LSQITSGLRHLHSLSIVHRDIKPQNILVSTSSsgrSLKMLLSDFGLSKRLDGLAQTSFSQTMNNPGGTVGWRAPEILRGD------------------------------------------------------------------------------------------------------------------------------------------------------------------------------------------------------------------------\n>tr|A0A061H634|A0A061H634_9BASI/1199-1421 [subseq from] Non-specific serine/threonine protein kinase OS=Anthracocystis flocculosa PF-1 OX=1277687 GN=PFL1_06479 PE=4 SV=1\n-------------------------------------------------------------------------------------------------------------------------------------------------------------------------------------------------------------------------------------------------------------------------------------------------------------------------------------------------------------------------------------------------------------------------------------------------------------------------------------------------------------------------------------------------------------------------------------------------------------------------------------------------------------------------ESSLGNSSGNRRAGGSGTEEKQRLTRAVDIFALGCLAYYVLSNGDHPFGSRFEREMNIIRRHVDTGRLDGLGEEGHeaqdLVLKMVDNDPRRRPSANDVLAHPYFWDANKRLNFLQDASDRFEIMEKDPPAPALVMLEAKATKVVGHDWHRRCDKAFLENLGKFRKYDPTSVQDLLRAMRNKKHHYQDMPPHLRRMLGSLPDGFLGYFTRRFPELFLHVHGVV-------------------\n>tr|A0A3M6TY98|A0A3M6TY98_POCDA/503-591 [subseq from] Endoribonuclease OS=Pocillopora damicornis OX=46731 GN=pdam_00000538 PE=4 SV=1\n---------------------------------------------------------------------------------------------------------------------------------------------------------------------------------------------------------------------------------------------------------------------------------------------------------------------------------------------------------------------------------------------------------------------------------------------------------------------------SVGKISFSLKNVlGRGCEGTVVYKGKFDGRDAAVKRILPECFTFADREVDLLRESDAHPNVIRYFCTEEDQQFRYIALELCEATLQEYV----------------------------------------------------------------------------------------------------------------------------------------------------------------------------------------------------------------------------------------------------------------------------------------------------------------------------------------------------\n>tr|A0A3M6TY98|A0A3M6TY98_POCDA/606-895 [subseq from] Endoribonuclease OS=Pocillopora damicornis OX=46731 GN=pdam_00000538 PE=4 SV=1\n-----------------------------------------------------------------------------------------------------------------------------------------------------------------------------------------------------------------------------------------------------------------------------------------------------------------------------------------------------------------------------------------------------------------------------------------------------------------------------------------------------------------------------------------------------------------------------------------------------------------VLNQAMSGLTHLHSLNIVHRDIKPHNVLISKRSvsgEVKAMISDFGLCKKLAYGRNSATCQTGA--IGTDGWIAPEMFKPDNKMKcSVDIFSSGCVFYYVLSGGLHPFGDQYRRQANIVAGDFDvekIINCELVTEAKDLIRMMLKPCPSERPSAKEILKHPFFWSREKQLAFFQDVSDRIEKESE--ESELLVLLQKDSIPVVRGDWKVHLGSELQEDLRKFRTYKGSHVRDLLRAMRNKKHHYRELPDHVKEALGSVPDGYMRYFSSRFPRLLMHTYNAMA-SCKSEPVFQTY------\n>tr|A0A2X0MV85|A0A2X0MV85_9BASI/858-951 [subseq from] Non-specific serine/threonine protein kinase OS=Microbotryum silenes-dioicae OX=796604 GN=BQ5605_C007g04839 PE=4 SV=1\n---------------------------------------------------------------------------------------------------------------------------------------------------------------------------------------------------------------------------------------------------------------------------------------------------------------------------------------------------------------------------------------------------------------------------------------------------------------------------SVEGLNVSDTILGYGSHGTVVLRGEFQGRAVAVKRLLKDFVTIATHEVALLQESDDHPHVIRYYCKEHRDTFLYIALELCPASLFDLIDQPSSF----------------------------------------------------------------------------------------------------------------------------------------------------------------------------------------------------------------------------------------------------------------------------------------------------------------------------------------------\n>tr|A0A2X0MV85|A0A2X0MV85_9BASI/962-1041 [subseq from] Non-specific serine/threonine protein kinase OS=Microbotryum silenes-dioicae OX=796604 GN=BQ5605_C007g04839 PE=4 SV=1\n----------------------------------------------------------------------------------------------------------------------------------------------------------------------------------------------------------------------------------------------------------------------------------------------------------------------------------------------------------------------------------------------------------------------------------------------------------------------------------------------------------------------------------------------------------------------------------------------------------------RALRQITSGIRYLHKLKIVHRDIKPQNILVSTskhHGGLRMLISDFGLCKKLDVDESSFQQT-MNHAAGSFGYRAPEVLRG-------------------------------------------------------------------------------------------------------------------------------------------------------------------------------------------------------------------------\n>tr|A0A2X0MV85|A0A2X0MV85_9BASI/1054-1294 [subseq from] Non-specific serine/threonine protein kinase OS=Microbotryum silenes-dioicae OX=796604 GN=BQ5605_C007g04839 PE=4 SV=1\n--------------------------------------------------------------------------------------------------------------------------------------------------------------------------------------------------------------------------------------------------------------------------------------------------------------------------------------------------------------------------------------------------------------------------------------------------------------------------------------------------------------------------------------------------------------------------------------------------------------------------------------------------------------------PSSSTQNSPSRNRGSSSSSSAGLLTdpSMRLTRSIDIFSLGCIVYYVLTGGEHPFGGRYEREMNILLGKISLERLDGLGEeAIevqDLISRMVATDPRERPSAEAVLLHPFFWNAQKRLLFICDASDRFEIMERDPPTPTLVMLESRAIEIVGDDWQKAIDRNLLDNLGKYRKYDGKSVRDLLRVLRNKKHHYQDLPDSVRRNLGELPGGFLSYFTLRFPHLLLHVYDTVATHLHDEPMFA--------\n>tr|A0A0D0DW99|A0A0D0DW99_9AGAM/748-837 [subseq from] Unplaced genomic scaffold scaffold_34, whole genome shotgun sequence OS=Paxillus rubicundulus Ve08.2h10 OX=930991 GN=PAXRUDRAFT_822623 PE=4 SV=1\n---------------------------------------------------------------------------------------------------------------------------------------------------------------------------------------------------------------------------------------------------------------------------------------------------------------------------------------------------------------------------------------------------------------------------------------------------------------------------TARSLIVSDTVLGFGSHGTVVFQGSLQGRAVAVKRLLQDFVTLASREVSVLQESDDHPNVIRYYYQESHGNFLYIALELCPASLADVIES--------------------------------------------------------------------------------------------------------------------------------------------------------------------------------------------------------------------------------------------------------------------------------------------------------------------------------------------------\n>tr|A0A0D0DW99|A0A0D0DW99_9AGAM/853-939 [subseq from] Unplaced genomic scaffold scaffold_34, whole genome shotgun sequence OS=Paxillus rubicundulus Ve08.2h10 OX=930991 GN=PAXRUDRAFT_822623 PE=4 SV=1\n-----------------------------------------------------------------------------------------------------------------------------------------------------------------------------------------------------------------------------------------------------------------------------------------------------------------------------------------------------------------------------------------------------------------------------------------------------------------------------------------------------------------------------------------------------------------------------------------------------------------ALRQITSGLRHLHSLKIVHRDIKPQNILVSgpKNGATGrdrgrrMLISDFGLCKKLEVDQTSFAPTAQGAhAAGTVGWRAPEILRGD------------------------------------------------------------------------------------------------------------------------------------------------------------------------------------------------------------------------\n>tr|A0A0D0DW99|A0A0D0DW99_9AGAM/940-1179 [subseq from] Unplaced genomic scaffold scaffold_34, whole genome shotgun sequence OS=Paxillus rubicundulus Ve08.2h10 OX=930991 GN=PAXRUDRAFT_822623 PE=4 SV=1\n----------------------------------------------------------------------------------------------------------------------------------------------------------------------------------------------------------------------------------------------------------------------------------------------------------------------------------------------------------------------------------------------------------------------------------------------------------------------------------------------------------------------------------------------------------------------------------------------------------------------------------------------------------VKLDDSLGDDTSQSSRGSTSTVI-NGGSSTPTSGRSTRLTKAVDIFALGCLFYYVLTNGSHPFGSKFEREVNIIKDVKSLEGLERFgeegSEGVDLIGKMLDPEAYNRPDTTSCLLHPFFWDPARRLNFLQDASDRFEIMCRDPRDQNLIVLETNAFDIVGHDWHTKLDKVFIENLGKFRKYDGKSVQDLLRALRNKKHHYQDLPDHVKRNLGPMPDGFLSYFTKRFPRLFMHVHGVISKT----------------\n>tr|A0A0C7MR19|A0A0C7MR19_9SACH/672-771 [subseq from] Non-specific serine/threonine protein kinase OS=Lachancea lanzarotensis OX=1245769 GN=LALA0_S05e03972g PE=4 SV=1\n----------------------------------------------------------------------------------------------------------------------------------------------------------------------------------------------------------------------------------------------------------------------------------------------------------------------------------------------------------------------------------------------------------------------------------------------------------------------------LQNLVVSKKVLGYGSAGTVVFQGTFQHRPVAVKRMLIDFYDVGTQEIKLLTESDHHPNVVRYYCSETSGRFFYIALELCTATLEDVITgkgSSSAVLEAQ------------------------------------------------------------------------------------------------------------------------------------------------------------------------------------------------------------------------------------------------------------------------------------------------------------------------------------------\n>tr|A0A0C7MR19|A0A0C7MR19_9SACH/778-867 [subseq from] Non-specific serine/threonine protein kinase OS=Lachancea lanzarotensis OX=1245769 GN=LALA0_S05e03972g PE=4 SV=1\n----------------------------------------------------------------------------------------------------------------------------------------------------------------------------------------------------------------------------------------------------------------------------------------------------------------------------------------------------------------------------------------------------------------------------------------------------------------------------------------------------------------------------------------------------------------------------------------------------------------NVLLQIAQGVAHLHAIKIVHRDLKPQNILVAPtrkymqrvNNNLApmrVLISDFGLCKRLGPDQSSFH-TRQGNASGTSGWRAPELLEIDQ-----------------------------------------------------------------------------------------------------------------------------------------------------------------------------------------------------------------------\n>tr|A0A0C7MR19|A0A0C7MR19_9SACH/892-1112 [subseq from] Non-specific serine/threonine protein kinase OS=Lachancea lanzarotensis OX=1245769 GN=LALA0_S05e03972g PE=4 SV=1\n-------------------------------------------------------------------------------------------------------------------------------------------------------------------------------------------------------------------------------------------------------------------------------------------------------------------------------------------------------------------------------------------------------------------------------------------------------------------------------------------------------------------------------------------------------------------------------------------------------------------------------------------------------------------------------------------FYHKRLTRAIDVFSMGCLFHYVLSKGGHPFGDKYSRDASILRAEYSLEGIKkslrdryAVVEATDLITRMLSHEPSERPTADDVIKHPLFWSLPKKLEFLLKVSDRFEIERRVPPSDLLLRLEAVSEMVIpNRDWTVKFDTIFMDNLGKYRKYSGEKLMDLLRALRNKYHHFMDLPQELAEVMGPIPDGFYLFFARRFPRLLIEIYFVVREYLKDDQILGS-------\n>tr|A0A0H2RKK0|A0A0H2RKK0_9AGAM/689-939 [subseq from] Non-specific serine/threonine protein kinase OS=Schizopora paradoxa OX=27342 GN=SCHPADRAFT_905040 PE=4 SV=1\n-----------------------------------------------------------------------------------------------------------------------------------------------------------------------------------------------------------------------------------------------------------------------------------------------------------------------------------------------------------------------------------------------------------------------KRRRKNKGATAQNGGQDEGLDDGGNQQTIREDGLKFPSSPLPSpsLTpmaSTSSQmppTKTPMQLSVSDEVLGHGSHGTVVYRGSLQGRAVAVKRLLQEFTTLAAREVNILQESDDHPNVIRYFYQESHGNFLYIALELCPASLADII-------ESPQLHPDIVS-----AFD-------------PK----RALSQITSGVRHLHALKIIHRDIKPQNILISsakKGpSNLAGhrmLISDFGLCRKLDSDQSSFLPTAHGaMAAGTVGWRAPEILRGD------------------------------------------------------------------------------------------------------------------------------------------------------------------------------------------------------------------------\n>tr|A0A0H2RKK0|A0A0H2RKK0_9AGAM/946-1186 [subseq from] Non-specific serine/threonine protein kinase OS=Schizopora paradoxa OX=27342 GN=SCHPADRAFT_905040 PE=4 SV=1\n----------------------------------------------------------------------------------------------------------------------------------------------------------------------------------------------------------------------------------------------------------------------------------------------------------------------------------------------------------------------------------------------------------------------------------------------------------------------------------------------------------------------------------------------------------------------------------------------------------------------------------------------------------------AVDDSSMSSRSSTGTVNGA----TPSRL--TRLTKSIDIFSLGCLFYYILSQGSHPYGDRYERDMNIIKDIKSLDHLESYGeeglEAIDLVEQMLDKEASARPDTTTCLTHPFFWTPGRRLAFLTDASDRFEIMCRDPREPELIDLETNASRVVGNDWHSRLDKIFIDNLGKFRKYDGRSVQDLMRALRNKKHHYQDLPENVKRHLGPLPEGFLGYFTRRFPNLFLHVHGVVQrTDLHNESMFRSYF-----\n>tr|A0A7S4P5U0|A0A7S4P5U0_9EUKA/281-692 [subseq from] Hypothetical protein (Fragment) OS=Paramoeba aestuarina OX=180227 GN=NAES01612_LOCUS19375 PE=4 SV=1\n----------------------------------------------------------------------------------------------------------------------------------------------------------------------------------------------------------------------------------------------------------------------------------------------------------------------------------------------------------------------------------------------------------------------------------------------------------------------------LGRLTVFKTVLGYGSSGTIVFEGEYDKRKVAVKRILKAFCSVAEREVEMLIEIDSSPHVLRYYAKETDSEFVYLALAYCPLNLNSLIECKSSGKKEG-------------ISEKGLSmVDEWS--GS-FSSRLDLLADVLKGVSFLHSKRIVHRDLKPQNLLIDDRG--RAKVSDMGFARVLNTQ--SASHVSSHSTCGTVGWRPPEVLfpgsgeKEEggksRkgQGYQADMWSVGCIAYFILSGGHHPFGEPFEREVNIQKNDINTSAI-AEPLALDLVHKLLSQNPQERPSAEEALFHPLFWNEEKQLNFLRDASDRMEIEGSD--SCIVRSLERNAESVVGSDWSRQLLPALVDNLGKYRKYEFFSVRDLLRVIRNKFNHYRDLPESLQAELGDLPGGFLSHFQDRFPLLFLAVYSTIHSHCSTERTFASYD-----\n>tr|R9NXF7|R9NXF7_PSEHS/1000-1095 [subseq from] Non-specific serine/threonine protein kinase OS=Pseudozyma hubeiensis (strain SY62) OX=1305764 GN=PHSY_000830 PE=4 SV=1\n--------------------------------------------------------------------------------------------------------------------------------------------------------------------------------------------------------------------------------------------------------------------------------------------------------------------------------------------------------------------------------------------------------------------------------------------------------------------SASSNGVSTSSLTISDEVLGYGSSGTVVFKGTFQGRAVAVKRLLRDFVHVASKEVSLLESADNHPNVIRYFYKELTPSFLFIALELCPASLSEVVE---------------------------------------------------------------------------------------------------------------------------------------------------------------------------------------------------------------------------------------------------------------------------------------------------------------------------------------------------\n>tr|R9NXF7|R9NXF7_PSEHS/1112-1192 [subseq from] Non-specific serine/threonine protein kinase OS=Pseudozyma hubeiensis (strain SY62) OX=1305764 GN=PHSY_000830 PE=4 SV=1\n-----------------------------------------------------------------------------------------------------------------------------------------------------------------------------------------------------------------------------------------------------------------------------------------------------------------------------------------------------------------------------------------------------------------------------------------------------------------------------------------------------------------------------------------------------------------------------------------------------------------ALNQIASGLRHLHSLSIVHRDIKPQNILVATSSSgkhLKMLLSDFGLSKRLDGMAQTSFSQTVNNPGGTVGWRAPEILRGD------------------------------------------------------------------------------------------------------------------------------------------------------------------------------------------------------------------------\n>tr|R9NXF7|R9NXF7_PSEHS/1215-1423 [subseq from] Non-specific serine/threonine protein kinase OS=Pseudozyma hubeiensis (strain SY62) OX=1305764 GN=PHSY_000830 PE=4 SV=1\n------------------------------------------------------------------------------------------------------------------------------------------------------------------------------------------------------------------------------------------------------------------------------------------------------------------------------------------------------------------------------------------------------------------------------------------------------------------------------------------------------------------------------------------------------------------------------------------------------------------------------------------------------------------------------------------REEKQRLTRAVDIFALGCLAYYVLSNGDHPFGSRFEREMNIIRKRVDLSRLDGLGEEGHeaqdLVLKMVSHDPRHRPSAAEVLTHPYFWDPNKRLNFLQDASDRFEIMEKDPPTAALVLLESKARNVLGTDWHRRCDRMFLENLGKFRKYDPSSVQDLLRAMRNKKHHYQDLPPSLKKILGSLPDGYLTYFTRRFPELFLHVYNTIVDQ----------------\n>tr|V5GQ60|V5GQ60_KALBG/309-403 [subseq from] Protein kinase OS=Kalmanozyma brasiliensis (strain GHG001) OX=1365824 GN=PSEUBRA_SCAF19g03333 PE=4 SV=1\n--------------------------------------------------------------------------------------------------------------------------------------------------------------------------------------------------------------------------------------------------------------------------------------------------------------------------------------------------------------------------------------------------------------------------------------------------------------------SASTNGVSTSSLSISDEVLGYGSSGTVVFRGTFQGRAVAVKRLLRDFVHVASKEVSLLESADNHPNVIRYFYKELTPSFLFIALELCPASLAEVV----------------------------------------------------------------------------------------------------------------------------------------------------------------------------------------------------------------------------------------------------------------------------------------------------------------------------------------------------\n>tr|V5GQ60|V5GQ60_KALBG/421-501 [subseq from] Protein kinase OS=Kalmanozyma brasiliensis (strain GHG001) OX=1365824 GN=PSEUBRA_SCAF19g03333 PE=4 SV=1\n-----------------------------------------------------------------------------------------------------------------------------------------------------------------------------------------------------------------------------------------------------------------------------------------------------------------------------------------------------------------------------------------------------------------------------------------------------------------------------------------------------------------------------------------------------------------------------------------------------------------ALHQITSGLRHLHSLSIVHRDIKPQNILVATSANgkhLKMLLSDFGLSKRLDGMAQTSFSQTVNNPGGTVGWRAPEILRGD------------------------------------------------------------------------------------------------------------------------------------------------------------------------------------------------------------------------\n>tr|V5GQ60|V5GQ60_KALBG/524-732 [subseq from] Protein kinase OS=Kalmanozyma brasiliensis (strain GHG001) OX=1365824 GN=PSEUBRA_SCAF19g03333 PE=4 SV=1\n------------------------------------------------------------------------------------------------------------------------------------------------------------------------------------------------------------------------------------------------------------------------------------------------------------------------------------------------------------------------------------------------------------------------------------------------------------------------------------------------------------------------------------------------------------------------------------------------------------------------------------------------------------------------------------------REEKSRLTRAVDVFALGCLAYYVLSNGDHPFGSRFEREMNIIRKRIDLARLDGLGEEGHeaqdLVLKMISHDPRQRPSAAEVLTHPYFWDPNKRLNFLQDASDRFEIMDKDPPTPALVLLESKARNVLGTDWHRRCDKMFLENLGKFRKYDPASVQDLLRAMRNKKHHYQDLPPTLKKILGSLPDGYLNYFTRRFPELFLHVYNTIVDQ----------------\n>tr|A0A4Q9MBG8|A0A4Q9MBG8_9APHY/719-806 [subseq from] Non-specific serine/threonine protein kinase OS=Dichomitus squalens OX=114155 GN=BD311DRAFT_703609 PE=4 SV=1\n----------------------------------------------------------------------------------------------------------------------------------------------------------------------------------------------------------------------------------------------------------------------------------------------------------------------------------------------------------------------------------------------------------------------------------------------------------------------------VPTLVVSDTVLGMGSHGTVVYKGSLQGRAVAVKRMLSDFVTLASREVNVLQESDDHPNVIRYYYQEAHANFLYIALELCPASLADVIE---------------------------------------------------------------------------------------------------------------------------------------------------------------------------------------------------------------------------------------------------------------------------------------------------------------------------------------------------\n>tr|A0A4Q9MBG8|A0A4Q9MBG8_9APHY/823-909 [subseq from] Non-specific serine/threonine protein kinase OS=Dichomitus squalens OX=114155 GN=BD311DRAFT_703609 PE=4 SV=1\n-----------------------------------------------------------------------------------------------------------------------------------------------------------------------------------------------------------------------------------------------------------------------------------------------------------------------------------------------------------------------------------------------------------------------------------------------------------------------------------------------------------------------------------------------------------------------------------------------------------------ALRQITAGLRHLHALKIIHRDIKPQNILISyakkgagENAGHRMLISDFGLCRKLEFDqTSFLPTAHGSMAAGTVGWRAPEILRGEV-----------------------------------------------------------------------------------------------------------------------------------------------------------------------------------------------------------------------\n>tr|A0A4Q9MBG8|A0A4Q9MBG8_9APHY/916-1156 [subseq from] Non-specific serine/threonine protein kinase OS=Dichomitus squalens OX=114155 GN=BD311DRAFT_703609 PE=4 SV=1\n-------------------------------------------------------------------------------------------------------------------------------------------------------------------------------------------------------------------------------------------------------------------------------------------------------------------------------------------------------------------------------------------------------------------------------------------------------------------------------------------------------------------------------------------------------------------------------------------------------------------------------------------------------------------DESQSSRGSVGIGSSGGSSTGTPTGKPTRLTKSVDIFALGCLYYYVLTNGFHPFGDRFEREFNILKNAKNLEGLERFgeegAEGVDLINKMLSPEAYDRPDTSTCLLHPYFWDPGKRLTFLQDASDRFEIMCRDPKDPNLLALEKGAYDVVGADWHSRLDKLFIENLGKFRKYDGKSVQDLLRALRNKKHHYQDLPDNVKRLLGTMPEGFLAYFTRRFPKLFLHVHGVISNSALRSESMFR-------\n>tr|W2T3M8|W2T3M8_NECAM/9-105 [subseq from] Endoribonuclease OS=Necator americanus OX=51031 GN=NECAME_12100 PE=4 SV=1\n------------------------------------------------------------------------------------------------------------------------------------------------------------------------------------------------------------------------------------------------------------------------------------------------------------------------------------------------------------------------------------------------------------------------------------------------------------------------EGWmRVGKLQYNPSEIlGRGCEGTVVYRGKFDGRDVAVKRVVSEFVRLVDREADLLRESDTHPNVIRYFCMESDSQFRYLALELCVASLNDYVHEAT------------------------------------------------------------------------------------------------------------------------------------------------------------------------------------------------------------------------------------------------------------------------------------------------------------------------------------------------\n>tr|W2T3M8|W2T3M8_NECAM/116-402 [subseq from] Endoribonuclease OS=Necator americanus OX=51031 GN=NECAME_12100 PE=4 SV=1\n----------------------------------------------------------------------------------------------------------------------------------------------------------------------------------------------------------------------------------------------------------------------------------------------------------------------------------------------------------------------------------------------------------------------------------------------------------------------------------------------------------------------------------------------------------------------------------------------------------------ELLRQATEGLAHLHIMHIVHRDMKPQNVLLSTTGtrGVRAVISDFGLCKRVQPGRHSLSKRS-GL-AGTDGWIAPEALSSESTSFPVDVFSLGCIFYYVLSDGDHPFGDSLHRQTNIVNGDYMLRGIkRDVPVAISLIESMIQRVPNMRPSLPCVLAHPFFWEPDRRLQFFGDVSDRIEKE--DDSSTIVRRLEQNARAVVKGNWRNNICDPLAADLRKFRTYKGNSVKDLLRAMRNKKHHYRELPQDVRDSLGHIPDQFVVYFTSRFPLLLLHTYES-MEWCAHEGIFRNY------\n>tr|A0A224X6K4|A0A224X6K4_9HEMI/443-531 [subseq from] Endoribonuclease OS=Panstrongylus lignarius OX=156445 PE=4 SV=1\n---------------------------------------------------------------------------------------------------------------------------------------------------------------------------------------------------------------------------------------------------------------------------------------------------------------------------------------------------------------------------------------------------------------------------------------------------------------------------TVGKISFDTRQIlGKGCEGTFVFRGTFDGRNVAVKRLLPECFTFANREVQLLRESDAHPNVIRYFSTEEDSQFRYIALELCSANLQDYV----------------------------------------------------------------------------------------------------------------------------------------------------------------------------------------------------------------------------------------------------------------------------------------------------------------------------------------------------\n>tr|A0A224X6K4|A0A224X6K4_9HEMI/543-829 [subseq from] Endoribonuclease OS=Panstrongylus lignarius OX=156445 PE=4 SV=1\n---------------------------------------------------------------------------------------------------------------------------------------------------------------------------------------------------------------------------------------------------------------------------------------------------------------------------------------------------------------------------------------------------------------------------------------------------------------------------------------------------------------------------------------------------------------------------------------------------------------IEVLKQATMGLEHLHFLKIVHRDIKPHNILLSissSNGSLRTMISDFGLCKKLPIGKMSLSRRS-GI-TGTEGWIAPEMIEyTGRITSAVDIFSMGCVFYYTTTNGKHPFGEPIRRQSNILNGEYRILLLDELWKS--LMIKMLSQFPSERPSASTIKVHPVFWEKSYILTFLQDVSDRLEKADG--ESEALLNLETGGECVCNGDWRQDIDSEVLEDLGKYRSYRGDSVRDLLRALRNKRHHYRELSAKAQQLLGTSAESYINYWLSKFPTLLYHSWSSL-QMLRNEPAFIQY------\n>tr|A0A0K0P1D8|A0A0K0P1D8_PICAN/250-337 [subseq from] IRE1 (Fragment) OS=Pichia angusta OX=870730 GN=IRE1 PE=4 SV=1\n----------------------------------------------------------------------------------------------------------------------------------------------------------------------------------------------------------------------------------------------------------------------------------------------------------------------------------------------------------------------------------------------------------------------------------------------------------------------------TSNMTISDEILGYGSHGTVVFKGSFENRPVAVKRMLLDFYDVASHEINLLQESDDHPNVVRYFCSQQSDRFLYIALELCGASLEDVIE---------------------------------------------------------------------------------------------------------------------------------------------------------------------------------------------------------------------------------------------------------------------------------------------------------------------------------------------------\n>tr|A0A0K0P1D8|A0A0K0P1D8_PICAN/355-667 [subseq from] IRE1 (Fragment) OS=Pichia angusta OX=870730 GN=IRE1 PE=4 SV=1\n-----------------------------------------------------------------------------------------------------------------------------------------------------------------------------------------------------------------------------------------------------------------------------------------------------------------------------------------------------------------------------------------------------------------------------------------------------------------------------------------------------------------------------------------------------------------------------------------------------------------VLWQIANGLNHLHSLKIVHRDIKPQNILVVppkkinsgdKEMPLRLLISDFGLCKKLENDQSSF-RATTAHAAGTSGWRAPEllvddvaetesqlsQLslmSDRRLTRSIDIFSAGCVFYYVLTGGQHPFGDRYSRESNIIKNQYNLDLLDTLEdryEVRDLIESMIDQDPANRPDMSLILKHPYFWSIEKKLEFLLRVSDRFEIERRDPPSDLLLELESIAPAIIGKGWFRKFNSSFLDNLGKYRKYNDDKLMDLLRALRNKYHHFQDLPPNLAKQMSPLPDGFYAFFAGRFPNMLMEIYTLVERILRDDEYL---------\n>tr|B5VK08|B5VK08_YEAS6/64-256 [subseq from] YHR079Cp-like protein (Fragment) OS=Saccharomyces cerevisiae (strain AWRI1631) OX=545124 GN=AWRI1631_81290 PE=4 SV=1\n------------------------------------------------------------------------------------------------------------------------------------------------------------------------------------------------------------------------------------------------------------------------------------------------------------------------------------------------------------------------------------------------------------------------------------------------------------------------------NLVVSEKILGYGSSGTVVFQGSFQGRPVAVKRMLIDFCDIALMEIKLLTESDDHPNVIRYYCSETTDRFLYIALELCNLNLQDLVESKN-------VS-----------DE---NLKLQKEY---NPI--SLLRQIASGVAHLHSLKIIHRDLKPQNILVSTSSRFTADqqtgaenlrilISDFGLCKKLDSGQSSFRTN-LNNPSGTSGWRAPELLEES------------------------------------------------------------------------------------------------------------------------------------------------------------------------------------------------------------------------\n>tr|B5VK08|B5VK08_YEAS6/285-501 [subseq from] YHR079Cp-like protein (Fragment) OS=Saccharomyces cerevisiae (strain AWRI1631) OX=545124 GN=AWRI1631_81290 PE=4 SV=1\n--------------------------------------------------------------------------------------------------------------------------------------------------------------------------------------------------------------------------------------------------------------------------------------------------------------------------------------------------------------------------------------------------------------------------------------------------------------------------------------------------------------------------------------------------------------------------------------------------------------------------------------------------------------------------------------------TKRRLTRSIDIFSMGCVFYYILSKGKHPFGDKYSRESNIIRgifsldEMKCLHDRSLIAEATDLISQMIDHDPLKRPTAMKVLRHPLFWPKSKKLEFLLKVSDRLEIENRDPPSALLMKFDAGSdFVIPSGDWTVKFDKTFMDNLERYRKYHSSKLMDLLRALRNKYHHFMDLPEDIAELMGPVPDGFYDYFTKRFPNLLIGVYMIVKENLSDDQIL---------\n>tr|A0A1E4RBL2|A0A1E4RBL2_9ASCO/828-917 [subseq from] Non-specific serine/threonine protein kinase OS=Hyphopichia burtonii NRRL Y-1933 OX=984485 GN=HYPBUDRAFT_8520 PE=4 SV=1\n------------------------------------------------------------------------------------------------------------------------------------------------------------------------------------------------------------------------------------------------------------------------------------------------------------------------------------------------------------------------------------------------------------------------------------------------------------------------------NLVISDKVLGYGSHGTVVYEGTFENRPVAVKRMLLDFYDIANHEVRLLQESDDHPNVIRYFCSqsSESEKFLYIALELCLCSLEDITEKS-------------------------------------------------------------------------------------------------------------------------------------------------------------------------------------------------------------------------------------------------------------------------------------------------------------------------------------------------\n>tr|A0A1E4RBL2|A0A1E4RBL2_9ASCO/934-1025 [subseq from] Non-specific serine/threonine protein kinase OS=Hyphopichia burtonii NRRL Y-1933 OX=984485 GN=HYPBUDRAFT_8520 PE=4 SV=1\n-----------------------------------------------------------------------------------------------------------------------------------------------------------------------------------------------------------------------------------------------------------------------------------------------------------------------------------------------------------------------------------------------------------------------------------------------------------------------------------------------------------------------------------------------------------------------------------------------------------------VLHQLVSGLHYLHSLKIVHRDLKPQNILVAdtmkkpsnnKNqdasaqtSSIRLLISDFGLCKKLDADQSSFRATTQHAASGTSGWRAPELLL--------------------------------------------------------------------------------------------------------------------------------------------------------------------------------------------------------------------------\n>tr|A0A1E4RBL2|A0A1E4RBL2_9ASCO/1052-1274 [subseq from] Non-specific serine/threonine protein kinase OS=Hyphopichia burtonii NRRL Y-1933 OX=984485 GN=HYPBUDRAFT_8520 PE=4 SV=1\n-------------------------------------------------------------------------------------------------------------------------------------------------------------------------------------------------------------------------------------------------------------------------------------------------------------------------------------------------------------------------------------------------------------------------------------------------------------------------------------------------------------------------------------------------------------------------------------------------------------------------------------------------------------------------------------GNTPSTGNGKRLTKAIDIFSLGCVFFYILTNGNHPFGDRYLREGNIIKGEYDLSLLKfccptDYVEASHLISVMISHNPKLRPNTFQLMKHPYFWGMNKKLEFLLKVSDRFEIERRDPPSDLLLKLESVAERVHQGDWHAKFDDEFMNNLGKYRKYNTEKLMDLLRALRNKYHHFNDMPPKLQEQMSPLPNGFYKYFNNKFPHLLMEIYFIVEETLKHEHVFE--------\n>tr|A0A484BDW7|A0A484BDW7_DRONA/540-633 [subseq from] Endoribonuclease OS=Drosophila navojoa OX=7232 GN=AWZ03_006622 PE=4 SV=1\n-------------------------------------------------------------------------------------------------------------------------------------------------------------------------------------------------------------------------------------------------------------------------------------------------------------------------------------------------------------------------------------------------------------------------------------------------------------------------GYvRVGKIsFNSNEVLGKGCEGTFVFKGSFEERFVAVKRLLPECFTFADREVALLRESDAHENVVRYFCTEQDRQFRYIAVELCNATLQDYTEG--------------------------------------------------------------------------------------------------------------------------------------------------------------------------------------------------------------------------------------------------------------------------------------------------------------------------------------------------\n>tr|A0A484BDW7|A0A484BDW7_DRONA/650-941 [subseq from] Endoribonuclease OS=Drosophila navojoa OX=7232 GN=AWZ03_006622 PE=4 SV=1\n-------------------------------------------------------------------------------------------------------------------------------------------------------------------------------------------------------------------------------------------------------------------------------------------------------------------------------------------------------------------------------------------------------------------------------------------------------------------------------------------------------------------------------------------------------------------------------------------------------------------VQAAAGLSHLHSLDIVHRDIKPQNVLLSlpdPKGKVRVMISDFGLCKKLNFGRTSFSRRS-GV-TGTDGWIAPEMMRAQRTTTAVDIFSLGCVYYYVLTGGHHAFGDTLKRQANILSHEYNLSKLRAEDDAEHskivlaeqLISDMIHKDPQARPPARCIGNHPLFWDEPKMLSFLQDVSDRVEK--LQFHTEPLKSLEKNGRIVVLDDWNLHLDPLITDDLRKYRGYMGASVRDLLRALRNKKHHYHELTLEAQELLGCIPHEFTNYWVERFPQLISHAYH-AFSICSNEPIFKPY------\n>tr|A0A165K904|A0A165K904_EXIGL/667-754 [subseq from] Uncharacterized protein OS=Exidia glandulosa HHB12029 OX=1314781 GN=EXIGLDRAFT_643618 PE=4 SV=1\n-----------------------------------------------------------------------------------------------------------------------------------------------------------------------------------------------------------------------------------------------------------------------------------------------------------------------------------------------------------------------------------------------------------------------------------------------------------------------------TSLVVSETVLGFGSHGTIVYQGAFQGRAVAVKRLLGDFVTLATREVQLLQESDDHPNVIRYFYKEQRDNFLYIALELCPASLADVVER--------------------------------------------------------------------------------------------------------------------------------------------------------------------------------------------------------------------------------------------------------------------------------------------------------------------------------------------------\n>tr|A0A165K904|A0A165K904_EXIGL/769-850 [subseq from] Uncharacterized protein OS=Exidia glandulosa HHB12029 OX=1314781 GN=EXIGLDRAFT_643618 PE=4 SV=1\n----------------------------------------------------------------------------------------------------------------------------------------------------------------------------------------------------------------------------------------------------------------------------------------------------------------------------------------------------------------------------------------------------------------------------------------------------------------------------------------------------------------------------------------------------------------------------------------------------------------KALSQVTAGLRHLHSLKIVHRDIKPQNILVshAKNGVRRMLISDFGLCKKLDSDQTSFmPTMHGAMAAGTVGWRAPEILRGD------------------------------------------------------------------------------------------------------------------------------------------------------------------------------------------------------------------------\n>tr|A0A165K904|A0A165K904_EXIGL/866-1090 [subseq from] Uncharacterized protein OS=Exidia glandulosa HHB12029 OX=1314781 GN=EXIGLDRAFT_643618 PE=4 SV=1\n----------------------------------------------------------------------------------------------------------------------------------------------------------------------------------------------------------------------------------------------------------------------------------------------------------------------------------------------------------------------------------------------------------------------------------------------------------------------------------------------------------------------------------------------------------------------------------------------------------------------------------------------------------------------------------SSGTSPIAGTTAKRLTKSVDVFALGCLFYYTLTNGDHPYGDRFNRERNIMKNEFRLDELERLGeegvEAMDLISKMLDPEPKARPDTLAILLHPFFWTPGRRLNFLQDASDRFEIMCRAPREQPLIVLETGAYDVVGADWHSRLDRIFIENLGKFRKYDGKAVQDLLRALRNKKHHYQDLPDHVKRHVGSMPDGFLAYFTRRFPALFLHVHTVVSDTGLDREPMF--------\n>tr|A0A7H9B0U4|A0A7H9B0U4_ZYGMR/672-895 [subseq from] Non-specific serine/threonine protein kinase OS=Zygotorulaspora mrakii OX=42260 GN=HG535_0C03470 PE=4 SV=1\n--------------------------------------------------------------------------------------------------------------------------------------------------------------------------------------------------------------------------------------------------------------------------------------------------------------------------------------------------------------------------------------------------------------------------------------------RGGKKGKKHQQYDVDSE-ELHKVDTLEVEN-NLKSLSVSEKVLGYGSSGTVVLQGSFQGRPVAVKRMLLDFCDLASQEIKLLTESDDHPNVVRYFCSEATEKFLYIALELCNSTLEDLV--------EPKKSSSLS-FKL--------------QNAEDS---INVLYQITSGVAHLHSLKIIHRDIKPQNILVAapKQSAFG-KhgmdgrarilISDFGLCKQLDGDQSSYRTNFTNIG-GTSGWRAPELLDE-------------------------------------------------------------------------------------------------------------------------------------------------------------------------------------------------------------------------\n>tr|A0A7H9B0U4|A0A7H9B0U4_ZYGMR/922-1146 [subseq from] Non-specific serine/threonine protein kinase OS=Zygotorulaspora mrakii OX=42260 GN=HG535_0C03470 PE=4 SV=1\n----------------------------------------------------------------------------------------------------------------------------------------------------------------------------------------------------------------------------------------------------------------------------------------------------------------------------------------------------------------------------------------------------------------------------------------------------------------------------------------------------------------------------------------------------------------------------------------------------------------------------------------------------------------------------------------FDLVTKQRLTRSIDVFSLGCVFYYVLSKGEHPFGSRYLREANIINSKCNLSDLsktlkdRSlVVEARDLIVRMVNKDPLKRPSASSILNHPLFWSNTKKLEFLLKVSDRFEVERRDPPSPLLLKLEAHSkEVILNSDWTSKFDREFMDNLGKYRKYSGEKLMDLLRALRNKYHHFMDLPESLAAIMGPVPDGFYSYFIKRFPNLLMVTYYVVKHNFQDDQIFAKY------\n>tr|A0A5B1QS97|A0A5B1QS97_9AGAM/720-805 [subseq from] Non-specific serine/threonine protein kinase OS=Dentipellis sp. KUC8613 OX=1883078 GN=DENSPDRAFT_800263 PE=4 SV=1\n------------------------------------------------------------------------------------------------------------------------------------------------------------------------------------------------------------------------------------------------------------------------------------------------------------------------------------------------------------------------------------------------------------------------------------------------------------------------------SLIVSDTILGFGSHGTVVYEGSLQGRAVAVKRLLQDFVTLAAREVSLLQDADDHPNVIRYYYQESQGNFLYIALELCPASLADIIE---------------------------------------------------------------------------------------------------------------------------------------------------------------------------------------------------------------------------------------------------------------------------------------------------------------------------------------------------\n>tr|A0A5B1QS97|A0A5B1QS97_9AGAM/822-908 [subseq from] Non-specific serine/threonine protein kinase OS=Dentipellis sp. KUC8613 OX=1883078 GN=DENSPDRAFT_800263 PE=4 SV=1\n-----------------------------------------------------------------------------------------------------------------------------------------------------------------------------------------------------------------------------------------------------------------------------------------------------------------------------------------------------------------------------------------------------------------------------------------------------------------------------------------------------------------------------------------------------------------------------------------------------------------ALRQITSGLRHLHALKIVHRDIKPQNILVSSakkgvgeSAGHRMLISDFGLCRKLDVDQTSFLPTANGmMGVGTVGWRAPEILKGEV-----------------------------------------------------------------------------------------------------------------------------------------------------------------------------------------------------------------------\n>tr|A0A5B1QS97|A0A5B1QS97_9AGAM/916-1154 [subseq from] Non-specific serine/threonine protein kinase OS=Dentipellis sp. KUC8613 OX=1883078 GN=DENSPDRAFT_800263 PE=4 SV=1\n------------------------------------------------------------------------------------------------------------------------------------------------------------------------------------------------------------------------------------------------------------------------------------------------------------------------------------------------------------------------------------------------------------------------------------------------------------------------------------------------------------------------------------------------------------------------------------------------------------------------------------------------------------------DDNSQSSRDSVGTATGGSS---GSTMRPTRLTKSVDIFALGCLFYYTLTNGGHPYGDRYEREANILKNARMLDGLEQFgeegSEAVDLIGRMLAPEASERPDTTTCLMHPYFWDPGRRLSFLQDASDRFEFMCRDPKEPELLSLEEGAINVVGPDWPSRLDKIFVENLGKFRKYDGRSVQDLLRALRNKKHHYQDLPENVKRHVGSMPEGYLQYFTRRFPRLFLHVHSVVSTTSLRQESMFR-------\n>tr|W7U7T2|W7U7T2_9STRA/118-302 [subseq from] Serine threonine protein kinase endoribonuclease ire1 OS=Nannochloropsis gaditana OX=72520 GN=Naga_100142g13 PE=4 SV=1\n----------------------------------------------------------------------------------------------------------------------------------------------------------------------------------------------------------------------------------------------------------------------------------------------------------------------------------------------------------------------------------------------------------------------------------------------------------------------DAEGvLRVGRLRVCVEEVlGFGCHGTIVFKGKLDERPVAVKRMLRAFHAAADREIRLLIESDGHPNVVRYFLREQSGDFVYLALELCVCSLRDVVGRLEKAMEAVGEGggGRRRAQQSRRVFvgklsqrEGAKdGAEGNETLGvVPAPVRSALF-QIAKGVTHLHSLRIVHRDLKPHNILLASAST--------------------------------------------------------------------------------------------------------------------------------------------------------------------------------------------------------------------------------------------------------------------\n>tr|W7U7T2|W7U7T2_9STRA/439-667 [subseq from] Serine threonine protein kinase endoribonuclease ire1 OS=Nannochloropsis gaditana OX=72520 GN=Naga_100142g13 PE=4 SV=1\n-------------------------------------------------------------------------------------------------------------------------------------------------------------------------------------------------------------------------------------------------------------------------------------------------------------------------------------------------------------------------------------------------------------------------------------------------------------------------------------------------------------------------------------------------------------------------------------------------------------------------------------------------------------------------GNGHGLAGSSSSFPAPPSA-SGRRTQAVDVFSLGCVFYTVLVPGAHPFGEWYERERNILEGKRDLSGLAESPEARHLLEAMLSPDPARRPTARMVLHHPFFWAEDRRLAFLVDFSDRVEQEPA--DSLLALAVEAGAAEVVGSAWDARLDAGLLVDVNRYRKYDTASVRDCLRILRNKRHHFHELPEAVQRVLAPLPGGLYRYWQRHFPRLLMHCHGVCTRLLTRDKLFQTY------\n>tr|A0A238FKK0|A0A238FKK0_9BASI/859-954 [subseq from] Non-specific serine/threonine protein kinase OS=Microbotryum intermedium OX=269621 GN=BQ2448_3286 PE=4 SV=1\n-------------------------------------------------------------------------------------------------------------------------------------------------------------------------------------------------------------------------------------------------------------------------------------------------------------------------------------------------------------------------------------------------------------------------------------------------------------------------PQSVGGLKVSDTILGYGSHGTVVLRGEFQGRAVAVKRLLKDFVTIATHEVALLQESDDHPHVIRYYCKEHRDTFLYIALELCPASLFDLIDQPSSF----------------------------------------------------------------------------------------------------------------------------------------------------------------------------------------------------------------------------------------------------------------------------------------------------------------------------------------------\n>tr|A0A238FKK0|A0A238FKK0_9BASI/965-1042 [subseq from] Non-specific serine/threonine protein kinase OS=Microbotryum intermedium OX=269621 GN=BQ2448_3286 PE=4 SV=1\n----------------------------------------------------------------------------------------------------------------------------------------------------------------------------------------------------------------------------------------------------------------------------------------------------------------------------------------------------------------------------------------------------------------------------------------------------------------------------------------------------------------------------------------------------------------------------------------------------------------RALRQITSGIRHLHKLKIVHRDIKPQNILVSTskhHGGLRMLISDFGLCKKLDVDESSFQQT-MNHAAGSFGYRAPEVL---------------------------------------------------------------------------------------------------------------------------------------------------------------------------------------------------------------------------\n>tr|A0A238FKK0|A0A238FKK0_9BASI/1061-1297 [subseq from] Non-specific serine/threonine protein kinase OS=Microbotryum intermedium OX=269621 GN=BQ2448_3286 PE=4 SV=1\n------------------------------------------------------------------------------------------------------------------------------------------------------------------------------------------------------------------------------------------------------------------------------------------------------------------------------------------------------------------------------------------------------------------------------------------------------------------------------------------------------------------------------------------------------------------------------------------------------------------------------------------------------------------------QQNSPSRNKGSSSSSSAGLLTdpSMRLTRSIDIFSLGCIVYYVLTRGEHPFGGRYEREMNILQGKISLERLDGLGEeAVevqDLITRMVATDPRERPTAEAVLLHPFFWNAQKRLLFICDASDRFEIMERDPPTSTLVMLESRAIEIVGDDWQKAIDRNLLDNLGKYRKYDGKSVRDLLRVLRNKKHHYQDLPDSVRRNLGDLPGGFLSYFTLRFPHLLLHVYDTVATHLHDEPMFA--------\n>tr|A0A016T865|A0A016T865_9BILA/248-346 [subseq from] Endoribonuclease OS=Ancylostoma ceylanicum OX=53326 GN=Acey_s0125.g1300 PE=4 SV=1\n---------------------------------------------------------------------------------------------------------------------------------------------------------------------------------------------------------------------------------------------------------------------------------------------------------------------------------------------------------------------------------------------------------------------------------------------------------------------EVPEGWmKVGKLQYNPSEVlGRGCEGTVVYRGKFDGRDVAVKRVVSEFVRLVDREADLLRESDTHPNVIRYFCMESDSQFRYLALELCVASLNDYVHEE-------------------------------------------------------------------------------------------------------------------------------------------------------------------------------------------------------------------------------------------------------------------------------------------------------------------------------------------------\n>tr|A0A016T865|A0A016T865_9BILA/358-644 [subseq from] Endoribonuclease OS=Ancylostoma ceylanicum OX=53326 GN=Acey_s0125.g1300 PE=4 SV=1\n----------------------------------------------------------------------------------------------------------------------------------------------------------------------------------------------------------------------------------------------------------------------------------------------------------------------------------------------------------------------------------------------------------------------------------------------------------------------------------------------------------------------------------------------------------------------------------------------------------------ELLRQATEGLAHLHIMQIVHRDMKPQNVLLSTagTRGVRAVISDFGLCKRVQPGRHSLSKRS-GL-AGTDGWIAPEALVSESTSFPVDVFSLGCIFYYVLSNGDHPFGDSLHRQTNIINGEYVLRGIkQDIPVAVSLIESMIQRVPNMRPSLACVLAHPFFWEPDRRLQFFGDVSDRIEKE--DDTSPVVRRLERNARAVVGGNWRNNICDPLAADLRKFRTYKGHSVRDLLRAMRNKKHHYRELPEEVRSSLGHIPDQFVLYFTSRFPSLLLHTYEA-MEWCADEGVFRAY------\n>tr|A0A0C3ATM9|A0A0C3ATM9_9AGAM/723-811 [subseq from] Non-specific serine/threonine protein kinase OS=Serendipita vermifera MAFF 305830 OX=933852 GN=M408DRAFT_329839 PE=4 SV=1\n----------------------------------------------------------------------------------------------------------------------------------------------------------------------------------------------------------------------------------------------------------------------------------------------------------------------------------------------------------------------------------------------------------------------------------------------------------------------------SSSLVVTSKVLGYGSHGTIVYEGALQGRAVAVKRLLQDFVTLASHEVSLLLQADDHPNVIRYFFSMTRDSFLYIALELCPCSLADLIET--------------------------------------------------------------------------------------------------------------------------------------------------------------------------------------------------------------------------------------------------------------------------------------------------------------------------------------------------\n>tr|A0A0C3ATM9|A0A0C3ATM9_9AGAM/827-911 [subseq from] Non-specific serine/threonine protein kinase OS=Serendipita vermifera MAFF 305830 OX=933852 GN=M408DRAFT_329839 PE=4 SV=1\n-----------------------------------------------------------------------------------------------------------------------------------------------------------------------------------------------------------------------------------------------------------------------------------------------------------------------------------------------------------------------------------------------------------------------------------------------------------------------------------------------------------------------------------------------------------------------------------------------------------------ALQQITQGLRHLHNLKLVHRDIKPQNILVSRpnrDGHHRMLISDFGLCKKLEVDQTSFLPTSAGgqslFAAGTPGWRAPEILRGD------------------------------------------------------------------------------------------------------------------------------------------------------------------------------------------------------------------------\n>tr|A0A0C3ATM9|A0A0C3ATM9_9AGAM/916-1153 [subseq from] Non-specific serine/threonine protein kinase OS=Serendipita vermifera MAFF 305830 OX=933852 GN=M408DRAFT_329839 PE=4 SV=1\n--------------------------------------------------------------------------------------------------------------------------------------------------------------------------------------------------------------------------------------------------------------------------------------------------------------------------------------------------------------------------------------------------------------------------------------------------------------------------------------------------------------------------------------------------------------------------------------------------------------------------------------------------------------------EEAVANAGSGSGSGSN--SGSNNGKVARLTKSVDIFALGCLFYYTLVNGEHPFGEKYTREVNILKGNMNLEGLdrfgEEGVEACNLIEWMLEQEPKSRPDTEAILVHPFFWTPARRLTFLQDASDRFEIMEREPRDAGLVALETGAFDVVGADWHKRLDKIFIENLGKYRKYQGNSVQDLLRALRNKKHHYQDLPDNVKRHLGPLPDGFLSYFTRRFPELFLHVHSVISELPLRHEPMFK-------\n>tr|A0A016T952|A0A016T952_9BILA/255-353 [subseq from] Endoribonuclease OS=Ancylostoma ceylanicum OX=53326 GN=Acey_s0125.g1300 PE=4 SV=1\n---------------------------------------------------------------------------------------------------------------------------------------------------------------------------------------------------------------------------------------------------------------------------------------------------------------------------------------------------------------------------------------------------------------------------------------------------------------------EVPEGWmKVGKLQYNPSEVlGRGCEGTVVYRGKFDGRDVAVKRVVSEFVRLVDREADLLRESDTHPNVIRYFCMESDSQFRYLALELCVASLNDYVHEE-------------------------------------------------------------------------------------------------------------------------------------------------------------------------------------------------------------------------------------------------------------------------------------------------------------------------------------------------\n>tr|A0A016T952|A0A016T952_9BILA/365-651 [subseq from] Endoribonuclease OS=Ancylostoma ceylanicum OX=53326 GN=Acey_s0125.g1300 PE=4 SV=1\n----------------------------------------------------------------------------------------------------------------------------------------------------------------------------------------------------------------------------------------------------------------------------------------------------------------------------------------------------------------------------------------------------------------------------------------------------------------------------------------------------------------------------------------------------------------------------------------------------------------ELLRQATEGLAHLHIMQIVHRDMKPQNVLLSTagTRGVRAVISDFGLCKRVQPGRHSLSKRS-GL-AGTDGWIAPEALVSESTSFPVDVFSLGCIFYYVLSNGDHPFGDSLHRQTNIINGEYVLRGIkQDIPVAVSLIESMIQRVPNMRPSLACVLAHPFFWEPDRRLQFFGDVSDRIEKE--DDTSPVVRRLERNARAVVGGNWRNNICDPLAADLRKFRTYKGHSVRDLLRAMRNKKHHYRELPEEVRSSLGHIPDQFVLYFTSRFPSLLLHTYEA-MEWCADEGVFRAY------\n>tr|A0A1B7MZS1|A0A1B7MZS1_9AGAM/624-781 [subseq from] Non-specific serine/threonine protein kinase OS=Rhizopogon vinicolor AM-OR11-026 OX=1314800 GN=K503DRAFT_718789 PE=4 SV=1\n----------------------------------------------------------------------------------------------------------------------------------------------------------------------------------------------------------------------------------------------------------------------------------------------------------------------------------------------------------------------------------------------------------------RENATPKKRKGPRRGRRGKKGKGTGGAVNGMGDEMDDKDANghlpEAVVNPNPNIHSPTlvvpqMQHATTSSLVVSDTILGFGSHGTVVYQGSLQGRAVAVKRLLQDFVTLASREVGILQESDDHPNVIRYYYQEAHANFLYIALELCPASLADVIES--------------------------------------------------------------------------------------------------------------------------------------------------------------------------------------------------------------------------------------------------------------------------------------------------------------------------------------------------\n>tr|A0A1B7MZS1|A0A1B7MZS1_9AGAM/797-884 [subseq from] Non-specific serine/threonine protein kinase OS=Rhizopogon vinicolor AM-OR11-026 OX=1314800 GN=K503DRAFT_718789 PE=4 SV=1\n-----------------------------------------------------------------------------------------------------------------------------------------------------------------------------------------------------------------------------------------------------------------------------------------------------------------------------------------------------------------------------------------------------------------------------------------------------------------------------------------------------------------------------------------------------------------------------------------------------------------ALHQITSGLRHLHSLKIVHRDIKPQNILISapKNGTsgkdggRRMLISDFGLCKKLEVDQTSfLPTAHGAMAAGTVGWRAPEILRGEV-----------------------------------------------------------------------------------------------------------------------------------------------------------------------------------------------------------------------\n>tr|A0A1B7MZS1|A0A1B7MZS1_9AGAM/897-1119 [subseq from] Non-specific serine/threonine protein kinase OS=Rhizopogon vinicolor AM-OR11-026 OX=1314800 GN=K503DRAFT_718789 PE=4 SV=1\n-----------------------------------------------------------------------------------------------------------------------------------------------------------------------------------------------------------------------------------------------------------------------------------------------------------------------------------------------------------------------------------------------------------------------------------------------------------------------------------------------------------------------------------------------------------------------------------------------------------------------------------------------------------------------SSRGSVGTAVNGSA-----SGKPTRLTKSVDIFALGCLFYYVLTNGLHPFGDRFEREVNILKNTKSLDGLaqfgEEGSEAVDLITKMLDPEAYNRPDTTLCLLHPFFWDPGRRLNFLQDASDRFEIMCRDPRDQNLVVLETGASDVVGHDWHARLDKVFIENLGKYRKYDGKSVQDLLRALRNKKHHYQDLPDNVKRHLGPMPDGFLSYFTRRFPCLFLHVHNVISNT----------------\n>tr|A0A4Q9NMH0|A0A4Q9NMH0_9APHY/719-806 [subseq from] Non-specific serine/threonine protein kinase OS=Dichomitus squalens OX=114155 GN=BD309DRAFT_1081572 PE=4 SV=1\n----------------------------------------------------------------------------------------------------------------------------------------------------------------------------------------------------------------------------------------------------------------------------------------------------------------------------------------------------------------------------------------------------------------------------------------------------------------------------VPTLVVSDTVLGMGSHGTVVYKGSLQGRAVAVKRMLSDFVTLASREVNVLQESDDHPNVIRYYYQEAHANFLYIALELCPASLADVIE---------------------------------------------------------------------------------------------------------------------------------------------------------------------------------------------------------------------------------------------------------------------------------------------------------------------------------------------------\n>tr|A0A4Q9NMH0|A0A4Q9NMH0_9APHY/823-909 [subseq from] Non-specific serine/threonine protein kinase OS=Dichomitus squalens OX=114155 GN=BD309DRAFT_1081572 PE=4 SV=1\n-----------------------------------------------------------------------------------------------------------------------------------------------------------------------------------------------------------------------------------------------------------------------------------------------------------------------------------------------------------------------------------------------------------------------------------------------------------------------------------------------------------------------------------------------------------------------------------------------------------------ALRQITAGLRHLHALKIIHRDIKPQNILISyakkgagENAGHRMLISDFGLCRKLEFDqTSFLPTAHGSMAAGTVGWRAPEILRGEV-----------------------------------------------------------------------------------------------------------------------------------------------------------------------------------------------------------------------\n>tr|A0A4Q9NMH0|A0A4Q9NMH0_9APHY/916-1156 [subseq from] Non-specific serine/threonine protein kinase OS=Dichomitus squalens OX=114155 GN=BD309DRAFT_1081572 PE=4 SV=1\n-------------------------------------------------------------------------------------------------------------------------------------------------------------------------------------------------------------------------------------------------------------------------------------------------------------------------------------------------------------------------------------------------------------------------------------------------------------------------------------------------------------------------------------------------------------------------------------------------------------------------------------------------------------------DESQSSRGSVGIGSSGGSSTGTPTGKPTRLTKSVDIFALGCLYYYVLTNGFHPFGDRFEREFNILKNAKNLEGLERFgeegAEGVDLINKMLSPEAYDRPDTSTCLLHPYFWDPGKRLMFLQDASDRFEIMCRDPKDPNLLALEKGAYDVVGADWHSRLDKLFIENLGKFRKYDGKSVQDLLRALRNKKHHYQDLPDNVKRLLGTMPEGFLAYFTRRFPKLFLHVHGVISNSALRSESMFR-------\n>tr|R7SNA1|R7SNA1_DICSQ/719-806 [subseq from] Non-specific serine/threonine protein kinase OS=Dichomitus squalens (strain LYAD-421) OX=732165 GN=DICSQDRAFT_113101 PE=4 SV=1\n----------------------------------------------------------------------------------------------------------------------------------------------------------------------------------------------------------------------------------------------------------------------------------------------------------------------------------------------------------------------------------------------------------------------------------------------------------------------------VPTLVVSDTVLGMGSHGTVVYKGSLQGRAVAVKRMLSDFVTLASREVNVLQESDDHPNVIRYYYQEAHANFLYIALELCPASLADVIE---------------------------------------------------------------------------------------------------------------------------------------------------------------------------------------------------------------------------------------------------------------------------------------------------------------------------------------------------\n>tr|R7SNA1|R7SNA1_DICSQ/823-908 [subseq from] Non-specific serine/threonine protein kinase OS=Dichomitus squalens (strain LYAD-421) OX=732165 GN=DICSQDRAFT_113101 PE=4 SV=1\n-----------------------------------------------------------------------------------------------------------------------------------------------------------------------------------------------------------------------------------------------------------------------------------------------------------------------------------------------------------------------------------------------------------------------------------------------------------------------------------------------------------------------------------------------------------------------------------------------------------------ALRQITAGLRHLHALKIIHRDIKPQNILISyakkgagENAGHRMLISDFGLCRKLEFDqTSFLPTAHGSMAAGTVGWRAPEILRGE------------------------------------------------------------------------------------------------------------------------------------------------------------------------------------------------------------------------\n>tr|R7SNA1|R7SNA1_DICSQ/915-1156 [subseq from] Non-specific serine/threonine protein kinase OS=Dichomitus squalens (strain LYAD-421) OX=732165 GN=DICSQDRAFT_113101 PE=4 SV=1\n------------------------------------------------------------------------------------------------------------------------------------------------------------------------------------------------------------------------------------------------------------------------------------------------------------------------------------------------------------------------------------------------------------------------------------------------------------------------------------------------------------------------------------------------------------------------------------------------------------------------------------------------------------------GDESQSSRGSVGIGSSGGSSSGTPTGKPTRLTKSVDIFALGCLYYYVLTNGFHPFGDRFEREFNILKNAKNLEGLERFgeegAEGVDLINKMLSPEAYDRPDTSTCLLHPYFWDPGKRLMFLQDASDRFEIMCRDPKDPNLLALEKGAYDVVGADWHSRLDKLFIENLGKFRKYDGKSVQDLLRALRNKKHHYQDLPDNVKRLLGTMPEGFLAYFTRRFPKLFLHVHGVISNSALRSESMFR-------\n>tr|A0A0D0AVG3|A0A0D0AVG3_9AGAM/692-779 [subseq from] Non-specific serine/threonine protein kinase OS=Suillus luteus UH-Slu-Lm8-n1 OX=930992 GN=CY34DRAFT_805584 PE=4 SV=1\n------------------------------------------------------------------------------------------------------------------------------------------------------------------------------------------------------------------------------------------------------------------------------------------------------------------------------------------------------------------------------------------------------------------------------------------------------------------------------SLVVSDTILGFGSHGTVVYQGSLQGRAVAVKRLLQDFVTLASREVDILQESDDHPNVIRYYYQEAHANFLYIALELCPASLADVIESP-------------------------------------------------------------------------------------------------------------------------------------------------------------------------------------------------------------------------------------------------------------------------------------------------------------------------------------------------\n>tr|A0A0D0AVG3|A0A0D0AVG3_9AGAM/794-881 [subseq from] Non-specific serine/threonine protein kinase OS=Suillus luteus UH-Slu-Lm8-n1 OX=930992 GN=CY34DRAFT_805584 PE=4 SV=1\n-----------------------------------------------------------------------------------------------------------------------------------------------------------------------------------------------------------------------------------------------------------------------------------------------------------------------------------------------------------------------------------------------------------------------------------------------------------------------------------------------------------------------------------------------------------------------------------------------------------------ALRQITSGLRHLHSLKIVHRDIKPQNILISaqnkgasgRNGGRRMLISDFGLCKKLEVDQTSfLPTAHGAMAAGTVGWRAPEILRGEV-----------------------------------------------------------------------------------------------------------------------------------------------------------------------------------------------------------------------\n>tr|A0A0D0AVG3|A0A0D0AVG3_9AGAM/907-1115 [subseq from] Non-specific serine/threonine protein kinase OS=Suillus luteus UH-Slu-Lm8-n1 OX=930992 GN=CY34DRAFT_805584 PE=4 SV=1\n-----------------------------------------------------------------------------------------------------------------------------------------------------------------------------------------------------------------------------------------------------------------------------------------------------------------------------------------------------------------------------------------------------------------------------------------------------------------------------------------------------------------------------------------------------------------------------------------------------------------------------------------------------------------------------------------TSGKPTRLTKSIDIFALGCLFYYVLTNGLHPFGDRFEREVNILKNAKSLDSLKQFgeegSEAVDLITNMLDPEACNRPDTTLCLLHPFFWDPGRRLNFLQDASDRFEIMCRDPRDQNLIILETGAFDVLGQDWHARLDKVFIENLGKYRKYDGKSVQDLLRALRNKKHHYQDLPDHVKRHLGPMPEGFLSYFTRRFPRLFMHVHGVISK-----------------\n>tr|A0A3B0JNA6|A0A3B0JNA6_DROGU/541-631 [subseq from] Endoribonuclease OS=Drosophila guanche OX=7266 GN=DGUA_6G016171 PE=4 SV=1\n--------------------------------------------------------------------------------------------------------------------------------------------------------------------------------------------------------------------------------------------------------------------------------------------------------------------------------------------------------------------------------------------------------------------------------------------------------------------------VRVGKIsFNSNEVLGKGCEGTFVFKGSFEERSVAVKRLLPECFTFADREVALLRESDAHENVVRYFCTEQDRQFRYIAVELCAATLQDYTE---------------------------------------------------------------------------------------------------------------------------------------------------------------------------------------------------------------------------------------------------------------------------------------------------------------------------------------------------\n>tr|A0A3B0JNA6|A0A3B0JNA6_DROGU/648-940 [subseq from] Endoribonuclease OS=Drosophila guanche OX=7266 GN=DGUA_6G016171 PE=4 SV=1\n------------------------------------------------------------------------------------------------------------------------------------------------------------------------------------------------------------------------------------------------------------------------------------------------------------------------------------------------------------------------------------------------------------------------------------------------------------------------------------------------------------------------------------------------------------------------------------------------------------------LGQAASGLSHLHSLDIVHRDIKPQNVLISLpdaRGKVRVMISDFGLCKKLNFGKTSFSRRS-GV-TGTDGWIAPEMMRAQRTTTAVDIFSLGCVYYYVLSGGHHAFGDNLKRQANILSHEYNLSKLRSDDDsdnsktvlAEQLISDMIHKDPQSRPPARCIGNHPLFWDEPKMLSFLQDVSDRVEK--LQFHAEPLKSLEKNGRIVVLDDWNEHLDPMITDDLRKYRGYMGASVRDLLRALRNKKHHYHELTPAAQEMLGCIPHEFTNYWVDRFPQLISHAYH-AFSICSNEPIFKPY------\n>tr|A0A1J8QAB5|A0A1J8QAB5_9AGAM/622-778 [subseq from] Non-specific serine/threonine protein kinase OS=Rhizopogon vesiculosus OX=180088 GN=AZE42_01208 PE=4 SV=1\n-----------------------------------------------------------------------------------------------------------------------------------------------------------------------------------------------------------------------------------------------------------------------------------------------------------------------------------------------------------------------------------------------------------------ENATPKKRKGPRRGRRGKKGKGTGGAVNGMGDEMDDKDANghlpEAVVNPNPNIHSPTlvvpqMQHATTSSLVVSDTILGFGSHGTVVYQGSLQGRAVAVKRLLQDFVTLASREVGILQESDDHPNVIRYYYQEAHANFLYIALELCPASLADVIES--------------------------------------------------------------------------------------------------------------------------------------------------------------------------------------------------------------------------------------------------------------------------------------------------------------------------------------------------\n>tr|A0A1J8QAB5|A0A1J8QAB5_9AGAM/794-881 [subseq from] Non-specific serine/threonine protein kinase OS=Rhizopogon vesiculosus OX=180088 GN=AZE42_01208 PE=4 SV=1\n-----------------------------------------------------------------------------------------------------------------------------------------------------------------------------------------------------------------------------------------------------------------------------------------------------------------------------------------------------------------------------------------------------------------------------------------------------------------------------------------------------------------------------------------------------------------------------------------------------------------ALHQITSGLRHLHSLKIVHRDIKPQNILISapKNGTsgkdggRRMLISDFGLCKKLEVDQTSFLPTAHGtMAAGTVGWRAPEILRGEV-----------------------------------------------------------------------------------------------------------------------------------------------------------------------------------------------------------------------\n>tr|A0A1J8QAB5|A0A1J8QAB5_9AGAM/896-1116 [subseq from] Non-specific serine/threonine protein kinase OS=Rhizopogon vesiculosus OX=180088 GN=AZE42_01208 PE=4 SV=1\n-------------------------------------------------------------------------------------------------------------------------------------------------------------------------------------------------------------------------------------------------------------------------------------------------------------------------------------------------------------------------------------------------------------------------------------------------------------------------------------------------------------------------------------------------------------------------------------------------------------------------------------------------------------------------RGSVGTAV-----NGSTSGKPTRLTKSVDIFALGCLFYYVLTNGLHPFGDRFEREVNILKNTKSLDGLaqfgEEGSEAVDLIAKMLDPEAYNRPDTASCLLHPFFWDPGRRLNFLQDASDRFEIMCRDPRDQNLVVLETGAFDVVGHDWHARLDKIFIENLGKYRKYDGKSVQDLLRALRNKKHHYQDLPDNVKRHLGPMPDGFLSYFTRRFPRLFLHVHNVISNT----------------\n>tr|B3LXS2|B3LXS2_DROAN/542-632 [subseq from] Endoribonuclease OS=Drosophila ananassae OX=7217 GN=Dana\\GF17356 PE=4 SV=1\n--------------------------------------------------------------------------------------------------------------------------------------------------------------------------------------------------------------------------------------------------------------------------------------------------------------------------------------------------------------------------------------------------------------------------------------------------------------------------VRVGKIsFNSNEVLGKGCEGTFVFKGTFEERFVAVKRLLPECFTFADREVALLRESDAHENVVRYFCTEQDRQFRYIAVELCAATLQDYTE---------------------------------------------------------------------------------------------------------------------------------------------------------------------------------------------------------------------------------------------------------------------------------------------------------------------------------------------------\n>tr|B3LXS2|B3LXS2_DROAN/649-944 [subseq from] Endoribonuclease OS=Drosophila ananassae OX=7217 GN=Dana\\GF17356 PE=4 SV=1\n------------------------------------------------------------------------------------------------------------------------------------------------------------------------------------------------------------------------------------------------------------------------------------------------------------------------------------------------------------------------------------------------------------------------------------------------------------------------------------------------------------------------------------------------------------------------------------------------------------------LSQASAGLSHLHSLDIVHRDIKPQNVLISLpdaRGKVRVMISDFGLCKKLNFGKTSFSRRS-GV-TGTDGWIAPEMMRAQRTTTAVDIFSLGCVYYYVLSGGHHAFGDNLKRQANILSHEYNLSKLRSEDDsenskivlAEQLISDMIHKDPQARPPARCIGNHPLFWDEPKMLSFLQDVSDRVEK--LQFHAEPLKSLEKNGRIVVLDDWNVHLDPMITDDLRKYRGYMGASVRDLLRALRNKKHHYHELTPAAQEMLGCIPHEFTNYWVERFPQLISHAYH-AFSICSNEPIFKPYYST---\n>tr|A0A0D0Y273|A0A0D0Y273_9TREE/651-733 [subseq from] Non-specific serine/threonine protein kinase OS=Cryptococcus gattii EJB2 OX=1296103 GN=I306_06061 PE=4 SV=1\n----------------------------------------------------------------------------------------------------------------------------------------------------------------------------------------------------------------------------------------------------------------------------------------------------------------------------------------------------------------------------------------------------------------------------------------------------------------------------------SDKDAGFGSHGTVVLKGTWGGRPVAVKRLLSDFTRLASQEVKLLQASDDHPNVIRYYCQEKRDNFLYIALDLCQASLADLIES--------------------------------------------------------------------------------------------------------------------------------------------------------------------------------------------------------------------------------------------------------------------------------------------------------------------------------------------------\n>tr|A0A0D0Y273|A0A0D0Y273_9TREE/750-825 [subseq from] Non-specific serine/threonine protein kinase OS=Cryptococcus gattii EJB2 OX=1296103 GN=I306_06061 PE=4 SV=1\n------------------------------------------------------------------------------------------------------------------------------------------------------------------------------------------------------------------------------------------------------------------------------------------------------------------------------------------------------------------------------------------------------------------------------------------------------------------------------------------------------------------------------------------------------------------------------------------------------------------LMEVTKGLKHLHGMKIIHRDIKPQNVLVSQTpSGLRILVSDFGLARRLGQDQSSFAPTANNL-AGSLGWRAPECIRG-------------------------------------------------------------------------------------------------------------------------------------------------------------------------------------------------------------------------\n>tr|A0A0D0Y273|A0A0D0Y273_9TREE/838-1061 [subseq from] Non-specific serine/threonine protein kinase OS=Cryptococcus gattii EJB2 OX=1296103 GN=I306_06061 PE=4 SV=1\n-----------------------------------------------------------------------------------------------------------------------------------------------------------------------------------------------------------------------------------------------------------------------------------------------------------------------------------------------------------------------------------------------------------------------------------------------------------------------------------------------------------------------------------------------------------------------------------------------------------------------------------------------------------------------------SVGSSGGIANAEDGVARSRLTKAVDLFALGCLYFWVLLSGEHPFGETYNRESNIVKGEAvNMGMLsilgEEREEVEDLVSRLLSSEPDARPSTSECLTHPIFWPAAKSLGFLCDASDRFEIMQTEPPEPTLVRLEQGAQSVVGKDWYSRLDKTFTSSLGKYRKYKGGSVRDMLRAMRNKKHHYQDLEPAVQKHLGALPAGFLLYFTSRFPKLLMHVYRTVKESE---------------\n>tr|E6R130|E6R130_CRYGW/651-733 [subseq from] Non-specific serine/threonine protein kinase OS=Cryptococcus gattii serotype B (strain WM276 / ATCC MYA-4071) OX=367775 GN=CGB_B5820C PE=4 SV=1\n----------------------------------------------------------------------------------------------------------------------------------------------------------------------------------------------------------------------------------------------------------------------------------------------------------------------------------------------------------------------------------------------------------------------------------------------------------------------------------SDKDAGFGSHGTVVLKGTWGGRPVAVKRLLSDFTRLASQEVKLLQASDDHPNVIRYYCQEKRDNFLYIALDLCQASLADLIES--------------------------------------------------------------------------------------------------------------------------------------------------------------------------------------------------------------------------------------------------------------------------------------------------------------------------------------------------\n>tr|E6R130|E6R130_CRYGW/750-825 [subseq from] Non-specific serine/threonine protein kinase OS=Cryptococcus gattii serotype B (strain WM276 / ATCC MYA-4071) OX=367775 GN=CGB_B5820C PE=4 SV=1\n------------------------------------------------------------------------------------------------------------------------------------------------------------------------------------------------------------------------------------------------------------------------------------------------------------------------------------------------------------------------------------------------------------------------------------------------------------------------------------------------------------------------------------------------------------------------------------------------------------------LMEVTKGLKHLHGMKIIHRDIKPQNVLVSQTpSGLRILVSDFGLARRLGQDQSSFAPTANNL-AGSLGWRAPECIRG-------------------------------------------------------------------------------------------------------------------------------------------------------------------------------------------------------------------------\n>tr|E6R130|E6R130_CRYGW/838-1061 [subseq from] Non-specific serine/threonine protein kinase OS=Cryptococcus gattii serotype B (strain WM276 / ATCC MYA-4071) OX=367775 GN=CGB_B5820C PE=4 SV=1\n-----------------------------------------------------------------------------------------------------------------------------------------------------------------------------------------------------------------------------------------------------------------------------------------------------------------------------------------------------------------------------------------------------------------------------------------------------------------------------------------------------------------------------------------------------------------------------------------------------------------------------------------------------------------------------SVGSSGGIANAEDGVARSRLTKAVDLFALGCLYFWVLLSGEHPFGETYNRESNIVKGEAvNMGMLsilgEEREEVEDLVSRLLSSEPDARPSTSECLTHPIFWPAAKSLGFLCDASDRFEIMQTEPPEPTLVRLEQGAQSVVGKDWYSRLDKTFTSSLGKYRKYKGGSVRDMLRAMRNKKHHYQDLEPAVQKHLGALPAGFLLYFTSRFPKLLMHVYRTVKESE---------------\n>tr|A0A1E3P5P8|A0A1E3P5P8_WICAA/559-717 [subseq from] Non-specific serine/threonine protein kinase OS=Wickerhamomyces anomalus (strain ATCC 58044 / CBS 1984 / NCYC 433 / NRRL Y-366-8) OX=683960 GN=WICANDRAFT_28137 PE=4 SV=1\n----------------------------------------------------------------------------------------------------------------------------------------------------------------------------------------------------------------------------------------------------------------------------------------------------------------------------------------------------------------------------------------------------KEVKILEPPESE-------KISNDKNNENNGLKKRKRGS-RGGKKNKKNLDNTgSEANEVIPkhsTTNPAnGVVSPKINGLTLSDNVLGYGSYGTVVFKGSFQNRDVAVKRMLIDFYDVASHEINLLTESDDHPNVIRYFYSETSDKFLYIALELCSASLEDVIEKS-------------------------------------------------------------------------------------------------------------------------------------------------------------------------------------------------------------------------------------------------------------------------------------------------------------------------------------------------\n>tr|A0A1E3P5P8|A0A1E3P5P8_WICAA/731-822 [subseq from] Non-specific serine/threonine protein kinase OS=Wickerhamomyces anomalus (strain ATCC 58044 / CBS 1984 / NCYC 433 / NRRL Y-366-8) OX=683960 GN=WICANDRAFT_28137 PE=4 SV=1\n----------------------------------------------------------------------------------------------------------------------------------------------------------------------------------------------------------------------------------------------------------------------------------------------------------------------------------------------------------------------------------------------------------------------------------------------------------------------------------------------------------------------------------------------------------------------------------------------------------------SVLQQIAKGLHHLHSLKIVHRDIKPQNILVAPPKKIKARslkdqftpvrilISDFGLCKRLEADESSF-RATTQHAAGTSGWRAPELLVDESN----------------------------------------------------------------------------------------------------------------------------------------------------------------------------------------------------------------------\n>tr|A0A1E3P5P8|A0A1E3P5P8_WICAA/852-1064 [subseq from] Non-specific serine/threonine protein kinase OS=Wickerhamomyces anomalus (strain ATCC 58044 / CBS 1984 / NCYC 433 / NRRL Y-366-8) OX=683960 GN=WICANDRAFT_28137 PE=4 SV=1\n-------------------------------------------------------------------------------------------------------------------------------------------------------------------------------------------------------------------------------------------------------------------------------------------------------------------------------------------------------------------------------------------------------------------------------------------------------------------------------------------------------------------------------------------------------------------------------------------------------------------------------------------------------------------------------------------LSRRKLTRAIDIFSLGCVFFYILTNGGHPFGDRYLREGNVIKDEYSLDALDILPdnvsEAKDLISKMITRNPKLRPNTSQVLNHPYFWDNARKLEFLLKVSDRFEVEKRDPPSDLLMKLELVAPNVIGDDWCAKFDKSFLDNLGKYRKYHPERLMDLLRALRNKYHHFNDLPADLVTRMSPLPNGFYQFFNKKFPNLLMEIYHVVEENLSDDH-----------\n>tr|A0A3B0KDA0|A0A3B0KDA0_DROGU/583-673 [subseq from] Endoribonuclease OS=Drosophila guanche OX=7266 GN=DGUA_6G016171 PE=4 SV=1\n--------------------------------------------------------------------------------------------------------------------------------------------------------------------------------------------------------------------------------------------------------------------------------------------------------------------------------------------------------------------------------------------------------------------------------------------------------------------------VRVGKIsFNSNEVLGKGCEGTFVFKGSFEERSVAVKRLLPECFTFADREVALLRESDAHENVVRYFCTEQDRQFRYIAVELCAATLQDYTE---------------------------------------------------------------------------------------------------------------------------------------------------------------------------------------------------------------------------------------------------------------------------------------------------------------------------------------------------\n>tr|A0A3B0KDA0|A0A3B0KDA0_DROGU/690-982 [subseq from] Endoribonuclease OS=Drosophila guanche OX=7266 GN=DGUA_6G016171 PE=4 SV=1\n------------------------------------------------------------------------------------------------------------------------------------------------------------------------------------------------------------------------------------------------------------------------------------------------------------------------------------------------------------------------------------------------------------------------------------------------------------------------------------------------------------------------------------------------------------------------------------------------------------------LGQAASGLSHLHSLDIVHRDIKPQNVLISLpdaRGKVRVMISDFGLCKKLNFGKTSFSRRS-GV-TGTDGWIAPEMMRAQRTTTAVDIFSLGCVYYYVLSGGHHAFGDNLKRQANILSHEYNLSKLRSDDDsdnsktvlAEQLISDMIHKDPQSRPPARCIGNHPLFWDEPKMLSFLQDVSDRVEK--LQFHAEPLKSLEKNGRIVVLDDWNEHLDPMITDDLRKYRGYMGASVRDLLRALRNKKHHYHELTPAAQEMLGCIPHEFTNYWVDRFPQLISHAYH-AFSICSNEPIFKPY------\n>tr|A0A4Q9Q957|A0A4Q9Q957_9APHY/735-822 [subseq from] Non-specific serine/threonine protein kinase OS=Dichomitus squalens OX=114155 GN=BD310DRAFT_587447 PE=4 SV=1\n----------------------------------------------------------------------------------------------------------------------------------------------------------------------------------------------------------------------------------------------------------------------------------------------------------------------------------------------------------------------------------------------------------------------------------------------------------------------------VPTLVVSDTVLGMGSHGTVVYKGSLQGRAVAVKRMLSDFVTLASREVNVLQESDDHPNVIRYYYQEAHANFLYIALELCPASLADVIE---------------------------------------------------------------------------------------------------------------------------------------------------------------------------------------------------------------------------------------------------------------------------------------------------------------------------------------------------\n>tr|A0A4Q9Q957|A0A4Q9Q957_9APHY/839-924 [subseq from] Non-specific serine/threonine protein kinase OS=Dichomitus squalens OX=114155 GN=BD310DRAFT_587447 PE=4 SV=1\n-----------------------------------------------------------------------------------------------------------------------------------------------------------------------------------------------------------------------------------------------------------------------------------------------------------------------------------------------------------------------------------------------------------------------------------------------------------------------------------------------------------------------------------------------------------------------------------------------------------------ALRQITAGLRHLHALKIIHRDIKPQNILISyakkgagENAGHRMLISDFGLCRKLEFDqTSFLPTAHGSMAAGTVGWRAPEILRGE------------------------------------------------------------------------------------------------------------------------------------------------------------------------------------------------------------------------\n>tr|A0A4Q9Q957|A0A4Q9Q957_9APHY/931-1172 [subseq from] Non-specific serine/threonine protein kinase OS=Dichomitus squalens OX=114155 GN=BD310DRAFT_587447 PE=4 SV=1\n------------------------------------------------------------------------------------------------------------------------------------------------------------------------------------------------------------------------------------------------------------------------------------------------------------------------------------------------------------------------------------------------------------------------------------------------------------------------------------------------------------------------------------------------------------------------------------------------------------------------------------------------------------------GDESQSSRGSVGIGSSGGSSSGTPTGKPTRLTKSVDIFALGCLYYYVLTNGFHPFGDRFEREFNILKNAKNLEGLERFgeegAEGVDLINKMLSPEAYDRPDTSTCLLHPYFWDPGKRLMFLQDASDRFEIMCRDPKDPNLLALEKGAYDVVGADWHSRLDKLFIENLGKFRKYDGKSVQDLLRALRNKKHHYQDLPDNVKRLLGTMPEGFLAYFTRRFPKLFLHVHGVISNSALRSESMFR-------\n>tr|G8Y456|G8Y456_PICSO/711-800 [subseq from] Non-specific serine/threonine protein kinase OS=Pichia sorbitophila (strain ATCC MYA-4447 / BCRC 22081 / CBS 7064 / NBRC 10061 / NRRL Y-12695) OX=559304 GN=Piso0_005071 PE=4 SV=1\n------------------------------------------------------------------------------------------------------------------------------------------------------------------------------------------------------------------------------------------------------------------------------------------------------------------------------------------------------------------------------------------------------------------------------------------------------------------------------NLIISDKILGYGSHGTVVYQGTFENRPVAVKRMLLDFYDIASHEVSLLQESDDHPNVIRYYCSksSKTDKFLYIALERCVCTLQDIIEKS-------------------------------------------------------------------------------------------------------------------------------------------------------------------------------------------------------------------------------------------------------------------------------------------------------------------------------------------------\n>tr|G8Y456|G8Y456_PICSO/820-900 [subseq from] Non-specific serine/threonine protein kinase OS=Pichia sorbitophila (strain ATCC MYA-4447 / BCRC 22081 / CBS 7064 / NBRC 10061 / NRRL Y-12695) OX=559304 GN=Piso0_005071 PE=4 SV=1\n--------------------------------------------------------------------------------------------------------------------------------------------------------------------------------------------------------------------------------------------------------------------------------------------------------------------------------------------------------------------------------------------------------------------------------------------------------------------------------------------------------------------------------------------------------------------------------------------------------------------QLSSGLHYLHSLKIVHRDIKPQNILVAeiKQgtrkgtaNEVRLLISDFGLCKKLEPDQSSFGATAHHDASGTTGWRAPELL---------------------------------------------------------------------------------------------------------------------------------------------------------------------------------------------------------------------------\n>tr|G8Y456|G8Y456_PICSO/924-1146 [subseq from] Non-specific serine/threonine protein kinase OS=Pichia sorbitophila (strain ATCC MYA-4447 / BCRC 22081 / CBS 7064 / NBRC 10061 / NRRL Y-12695) OX=559304 GN=Piso0_005071 PE=4 SV=1\n--------------------------------------------------------------------------------------------------------------------------------------------------------------------------------------------------------------------------------------------------------------------------------------------------------------------------------------------------------------------------------------------------------------------------------------------------------------------------------------------------------------------------------------------------------------------------------------------------------------------------------------------------------------------------------------KSSTQLSQKRLTKAIDIFSLGCVFFYILSKGSHPFGDRYIREANIIKGGKDLSTLKlhckfDYSESIDLISSMIDHNPNNRPDTSIIMKHPFFWESGKKLQFLLKASDRFEIERRDPPSDILLALEVFGEKVHHGNWHKKFDEVFMSNLGKYRKYHPDKLMDLLRAVRNKYHHFNDMPTGLQQEMSPLPDGFYSYFQEKFPNMLMQVYYIVHKHLKHEHIFEE-------\n>tr|A0A1A0H892|A0A1A0H892_9ASCO/713-803 [subseq from] Non-specific serine/threonine protein kinase (Fragment) OS=Metschnikowia bicuspidata var. bicuspidata NRRL YB-4993 OX=869754 GN=METBIDRAFT_17020 PE=4 SV=1\n------------------------------------------------------------------------------------------------------------------------------------------------------------------------------------------------------------------------------------------------------------------------------------------------------------------------------------------------------------------------------------------------------------------------------------------------------------------------------NLVISNNILGYGSHGTVVYEGTFENRPVAVKRMLFDFYDIANHEVRLLQESDDHPNVIRYFCSQSnlKEKFLYIALERCVCSLEDLIEKQR------------------------------------------------------------------------------------------------------------------------------------------------------------------------------------------------------------------------------------------------------------------------------------------------------------------------------------------------\n>tr|A0A1A0H892|A0A1A0H892_9ASCO/819-903 [subseq from] Non-specific serine/threonine protein kinase (Fragment) OS=Metschnikowia bicuspidata var. bicuspidata NRRL YB-4993 OX=869754 GN=METBIDRAFT_17020 PE=4 SV=1\n-----------------------------------------------------------------------------------------------------------------------------------------------------------------------------------------------------------------------------------------------------------------------------------------------------------------------------------------------------------------------------------------------------------------------------------------------------------------------------------------------------------------------------------------------------------------------------------------------------------------LLHQLASGLSYLHSLKIVHRDLKPQNILLGETTQrkthfdiLSTRllISDFGLCKKLDADQSSFGATTHTAASGTSGWRAPELLH--------------------------------------------------------------------------------------------------------------------------------------------------------------------------------------------------------------------------\n>tr|A0A1A0H892|A0A1A0H892_9ASCO/932-1146 [subseq from] Non-specific serine/threonine protein kinase (Fragment) OS=Metschnikowia bicuspidata var. bicuspidata NRRL YB-4993 OX=869754 GN=METBIDRAFT_17020 PE=4 SV=1\n----------------------------------------------------------------------------------------------------------------------------------------------------------------------------------------------------------------------------------------------------------------------------------------------------------------------------------------------------------------------------------------------------------------------------------------------------------------------------------------------------------------------------------------------------------------------------------------------------------------------------------------------------------------------------------------------KRLTKAIDIFSLGCVFFYILTDGCHPFGDRYLREANIIKGSCDLSpLIRGCPrdhvEATHLINLMIHTDPKMRPDTVAILKHPLFWSTGKKLEFLLKVSDRFEIERRDPPSDLLLTLEEISFKVHQGDWLGKFNSNFIENLGKYRKYHTEKVMDLLRALRNKYHHYNDMPTELQSQMSPLPSGFYNYFNEKFPHLLMEVYAVVEKHLQEEHIFHE-------\n>tr|B4K4S4|B4K4S4_DROMO/558-651 [subseq from] Endoribonuclease OS=Drosophila mojavensis OX=7230 GN=Dmoj\\GI10330 PE=4 SV=2\n-------------------------------------------------------------------------------------------------------------------------------------------------------------------------------------------------------------------------------------------------------------------------------------------------------------------------------------------------------------------------------------------------------------------------------------------------------------------------GYvRVGKIsFNSNEVLGKGCEGTFVFKGSFEERFVAVKRLLPECFTFADREVALLRESDAHENVVRYFCTEQDRQFRYIAVELCNATLQDYTEG--------------------------------------------------------------------------------------------------------------------------------------------------------------------------------------------------------------------------------------------------------------------------------------------------------------------------------------------------\n>tr|B4K4S4|B4K4S4_DROMO/668-959 [subseq from] Endoribonuclease OS=Drosophila mojavensis OX=7230 GN=Dmoj\\GI10330 PE=4 SV=2\n-------------------------------------------------------------------------------------------------------------------------------------------------------------------------------------------------------------------------------------------------------------------------------------------------------------------------------------------------------------------------------------------------------------------------------------------------------------------------------------------------------------------------------------------------------------------------------------------------------------------VQAAAGLSHLHSLDIVHRDIKPQNVLLSlpdPKGKVRVMISDFGLCKKLNFGRTSFSRRS-GV-TGTDGWIAPEMMRAQRTTTAVDIFSLGCVYYYVLTGGHHAFGDTLKRQANILSHEYNLSKLRAEDDAEHskivlaeqLISDMIHKDPQARPPARCIGNHPLFWDEPKMLSFLQDVSDRVEK--LQFHTEPLKSLEKNGRIVVLDDWNLHLDPLITDDLRKYRGYMGASVRDLLRALRNKKHHYHELTLEAQQLLGCIPHEFTNYWVERFPQLISHAYH-AFSICSNEPIFKPY------\n>tr|A0A0N7Z8Q9|A0A0N7Z8Q9_9HEMI/407-495 [subseq from] Endoribonuclease (Fragment) OS=Rhodnius neglectus OX=72488 PE=2 SV=1\n---------------------------------------------------------------------------------------------------------------------------------------------------------------------------------------------------------------------------------------------------------------------------------------------------------------------------------------------------------------------------------------------------------------------------------------------------------------------------SVGKISFDTRQvLGKGCEGTFVFRGTFDGRNVAVKRLLPECFTFASREVQLLRESDAHPNVIRYFSTEEDSQFRYIALELCSATLQDYV----------------------------------------------------------------------------------------------------------------------------------------------------------------------------------------------------------------------------------------------------------------------------------------------------------------------------------------------------\n>tr|A0A0N7Z8Q9|A0A0N7Z8Q9_9HEMI/507-793 [subseq from] Endoribonuclease (Fragment) OS=Rhodnius neglectus OX=72488 PE=2 SV=1\n---------------------------------------------------------------------------------------------------------------------------------------------------------------------------------------------------------------------------------------------------------------------------------------------------------------------------------------------------------------------------------------------------------------------------------------------------------------------------------------------------------------------------------------------------------------------------------------------------------------MEVLKQALMGLEHLHDLKIVHRDVKPHNILIsiSSNTSVRAMISDFGLCKKLQNGKMSFSRRS-GI-TGTEGWIAPEMMEcTGRITSAVDIFSLGCVFYYTITNGKHPFGEPIRRQSNILSGECRIFLQDELWKS--LIMKMLNQNPSERPSAATVKIHPVFWEKAYTLTFLQDVSDRIEKADSE-SEALLNLEKGGECVYYKGDWRPDIDAEVLEDLGKYRSYRGDSIRDLLRALRNKRHHYRELSAKAQELLGSTAESYVNYWLSRFPTLLYHSWSSLQ-MLRSEPAFIQY------\n>tr|W3VR06|W3VR06_PSEA5/1003-1093 [subseq from] Non-specific serine/threonine protein kinase OS=Pseudozyma aphidis (strain ATCC 32657 / CBS 517.83 / DSM 70725 / JCM 10318 / NBRC 10182 / NRRL Y-7954 / St-0401) OX=1391700 GN=PaG_01328 PE=4 SV=1\n------------------------------------------------------------------------------------------------------------------------------------------------------------------------------------------------------------------------------------------------------------------------------------------------------------------------------------------------------------------------------------------------------------------------------------------------------------------------NGISTSSLSISDEVLGYGSSGTVVFRGTFQGRAVAVKRLLRDFVHVASKEVSLLESADNHPNVIRYFYKELTPSFLFIALELCPASLAEVV----------------------------------------------------------------------------------------------------------------------------------------------------------------------------------------------------------------------------------------------------------------------------------------------------------------------------------------------------\n>tr|W3VR06|W3VR06_PSEA5/1111-1191 [subseq from] Non-specific serine/threonine protein kinase OS=Pseudozyma aphidis (strain ATCC 32657 / CBS 517.83 / DSM 70725 / JCM 10318 / NBRC 10182 / NRRL Y-7954 / St-0401) OX=1391700 GN=PaG_01328 PE=4 SV=1\n-----------------------------------------------------------------------------------------------------------------------------------------------------------------------------------------------------------------------------------------------------------------------------------------------------------------------------------------------------------------------------------------------------------------------------------------------------------------------------------------------------------------------------------------------------------------------------------------------------------------ALHQITSGLRHLHSLSIVHRDIKPQNILVATSTNgkhLKMLLSDFGLSKRLDGGAQTSFSQTVNNPGGTVGWRAPEILRGD------------------------------------------------------------------------------------------------------------------------------------------------------------------------------------------------------------------------\n>tr|W3VR06|W3VR06_PSEA5/1213-1420 [subseq from] Non-specific serine/threonine protein kinase OS=Pseudozyma aphidis (strain ATCC 32657 / CBS 517.83 / DSM 70725 / JCM 10318 / NBRC 10182 / NRRL Y-7954 / St-0401) OX=1391700 GN=PaG_01328 PE=4 SV=1\n-----------------------------------------------------------------------------------------------------------------------------------------------------------------------------------------------------------------------------------------------------------------------------------------------------------------------------------------------------------------------------------------------------------------------------------------------------------------------------------------------------------------------------------------------------------------------------------------------------------------------------------------------------------------------------------------SREEKQRLTRAVDIFALGCLAYYVLSNGDHPFGSRFEREMNIIRKRVDLSRLDGLGEEGHeaqdLVLNMVSHDPRHRPSAAEVLTHPYFWDPNKRLNFLQDASDRFEIMEKDPPTAALVLLESKARNVLGNDWHRRCDKMFLDNLGKFRKYDPASVQDLLRAMRNKKHHYQDLPPTLKKILGSLPDGYLNYFTRRFPELFLHVYNTVV------------------\n>tr|A0A4Y7PX50|A0A4Y7PX50_9AGAM/726-812 [subseq from] Non-specific serine/threonine protein kinase OS=Rickenella mellea OX=50990 GN=BD410DRAFT_822142 PE=4 SV=1\n-----------------------------------------------------------------------------------------------------------------------------------------------------------------------------------------------------------------------------------------------------------------------------------------------------------------------------------------------------------------------------------------------------------------------------------------------------------------------------PLLTVSDEVLGFGSHGTVVFRGALQGRAVAVKRLLQDFITLASREVAILQESDDHPNVIRYFYQEGHANFLYIALELCPASLADIVE---------------------------------------------------------------------------------------------------------------------------------------------------------------------------------------------------------------------------------------------------------------------------------------------------------------------------------------------------\n>tr|A0A4Y7PX50|A0A4Y7PX50_9AGAM/830-916 [subseq from] Non-specific serine/threonine protein kinase OS=Rickenella mellea OX=50990 GN=BD410DRAFT_822142 PE=4 SV=1\n----------------------------------------------------------------------------------------------------------------------------------------------------------------------------------------------------------------------------------------------------------------------------------------------------------------------------------------------------------------------------------------------------------------------------------------------------------------------------------------------------------------------------------------------------------------------------------------------------------------RALREVAAGLRHLHALKIIHRDIKPQNILIsaAKQGAGSAKghrmlISDFGLCKKLEVDQTSfLPTAHGAMAAGTVGWRAPEILRGD------------------------------------------------------------------------------------------------------------------------------------------------------------------------------------------------------------------------\n>tr|A0A4Y7PX50|A0A4Y7PX50_9AGAM/926-1159 [subseq from] Non-specific serine/threonine protein kinase OS=Rickenella mellea OX=50990 GN=BD410DRAFT_822142 PE=4 SV=1\n-------------------------------------------------------------------------------------------------------------------------------------------------------------------------------------------------------------------------------------------------------------------------------------------------------------------------------------------------------------------------------------------------------------------------------------------------------------------------------------------------------------------------------------------------------------------------------------------------------------------------------------------------------------------DQSQSSRSSTSTVNGS----HPKNL--TRLTKSVDIFALGCLFYYTLTAGGHPYGDRFEREANIMKDAKVLTGLETFGeeglEAVDLITKMLDPDASKRPDTAACLTHPFFWNPARRLAFLQDASDRFEIMCRDPPEPDLLELEKGAFAVVGNDWHSRLDKVFIENLGKFRKYNGRSVQDLMRALRNKKHHYQDLPDNVKRHLGPLPDGFLAYFTRRFPQLFMHVHNVVSrtNLCH-ESMF---------\n>tr|C5MD45|C5MD45_CANTT/694-854 [subseq from] Non-specific serine/threonine protein kinase OS=Candida tropicalis (strain ATCC MYA-3404 / T1) OX=294747 GN=CTRG_04146 PE=4 SV=1\n-------------------------------------------------------------------------------------------------------------------------------------------------------------------------------------------------------------------------------------------------------------------------------------------------------------------------------------------------------------------------------------------------------------VTEEPTGKRKKRRGGRGGKRAAAYRRNKLKAEEDDQQQQDDDVEEEIIptkSLLPPATIPAAKSkkkLQIqNNLVISDKILGYGSHGTVVFEGTFENRPVAVKRMLLDFYDVANHEVRLLQESDDHPNVVRYFCSqsSESEKFLYIALELCLCTLEDIIEK--------------------------------------------------------------------------------------------------------------------------------------------------------------------------------------------------------------------------------------------------------------------------------------------------------------------------------------------------\n>tr|C5MD45|C5MD45_CANTT/869-966 [subseq from] Non-specific serine/threonine protein kinase OS=Candida tropicalis (strain ATCC MYA-3404 / T1) OX=294747 GN=CTRG_04146 PE=4 SV=1\n-----------------------------------------------------------------------------------------------------------------------------------------------------------------------------------------------------------------------------------------------------------------------------------------------------------------------------------------------------------------------------------------------------------------------------------------------------------------------------------------------------------------------------------------------------------------------------------------------------------------ILYQLASGLNYLHSLKIVHRDIKPQNILVAtikKNknDKtIvedgCENnirllISDFGLCKKLENDQSSFRATTQNAASGTSGWRAPELLLNHDLMEV-------------------------------------------------------------------------------------------------------------------------------------------------------------------------------------------------------------------\n>tr|C5MD45|C5MD45_CANTT/999-1216 [subseq from] Non-specific serine/threonine protein kinase OS=Candida tropicalis (strain ATCC MYA-3404 / T1) OX=294747 GN=CTRG_04146 PE=4 SV=1\n---------------------------------------------------------------------------------------------------------------------------------------------------------------------------------------------------------------------------------------------------------------------------------------------------------------------------------------------------------------------------------------------------------------------------------------------------------------------------------------------------------------------------------------------------------------------------------------------------------------------------------------------------------------------------------------------GKRLTKAIDIFSLGCVFYYILTGGYHPYGDRYLREGNIIKGEYDISLLmDKCPndryEATDLITKLIAYDPSVRPNTGKILKHPLFWDFGKRLEFLLKVSDRFEVERRDPPSELLLKLEEHALNVHNGNWHKQLnDAEFMENLGKYRKYSPEKLMDLLRAIRNKYHHYNDMPESLQSKMNPLPFGFYKYFNDKFPKLLMEIYYVIDENLKDEHVFKEY------\n>tr|A0A6S7FMI1|A0A6S7FMI1_PARCT/510-606 [subseq from] Endoribonuclease OS=Paramuricea clavata OX=317549 GN=PACLA_6A066940 PE=4 SV=1\n--------------------------------------------------------------------------------------------------------------------------------------------------------------------------------------------------------------------------------------------------------------------------------------------------------------------------------------------------------------------------------------------------------------------------------------------------------------------DSSSGLITVGKISYNPKDLlGRGCEGTAVYRGKFENRSVAVKRILPDCFSFANNEVTLLKESDEHPNVIRYFCTEETPQFRYIAIELCAATVQEYVE---------------------------------------------------------------------------------------------------------------------------------------------------------------------------------------------------------------------------------------------------------------------------------------------------------------------------------------------------\n>tr|A0A6S7FMI1|A0A6S7FMI1_PARCT/618-908 [subseq from] Endoribonuclease OS=Paramuricea clavata OX=317549 GN=PACLA_6A066940 PE=4 SV=1\n---------------------------------------------------------------------------------------------------------------------------------------------------------------------------------------------------------------------------------------------------------------------------------------------------------------------------------------------------------------------------------------------------------------------------------------------------------------------------------------------------------------------------------------------------------------------------------------------------------------IELMEQTMMGLSHLHSLNIVHRDIKPHNILISKPNakgEVKAMLSDFGLCKKLAHGRHSLTSQSGAIG--TDGWIAPEMFRPEcKMTRAVDIFSAGCIFYYILSGGLHAFGDRFKQQANIINGDFNIDMVKDCDAgeftSKELLKQMIESDATKRPTVHNVLKHPFFWSRAKQLAFLQDVSDRIEKEDPE-MSSLLRELEKDSIRVVRGDWNVHLGTELRGDLRRFRSYRGELVRDLLRAIRNKKHHYRELPEDVRRSLGSVPDGYVKYFTSRFPRLIMHTYNVLKPYKHEPVF----------\n>tr|M3JS52|M3JS52_CANMX/684-842 [subseq from] Non-specific serine/threonine protein kinase OS=Candida maltosa (strain Xu316) OX=1245528 GN=G210_4205 PE=4 SV=1\n------------------------------------------------------------------------------------------------------------------------------------------------------------------------------------------------------------------------------------------------------------------------------------------------------------------------------------------------------------------------------------------------------------------EEQPVPKKKAKRGSRGGRRAKNKNKAVEPERDPETEEVEiistKSLIPPapqTPSVINKARKKLQVeNNLTISDKILGYGSHGTVVFEGSFENRPVAVKRMLLDFYDVANHEVRLLQESDDHPNVVRYYCsqTSESEKFLYIALELCLCTLEDIFEKPS------------------------------------------------------------------------------------------------------------------------------------------------------------------------------------------------------------------------------------------------------------------------------------------------------------------------------------------------\n>tr|M3JS52|M3JS52_CANMX/856-949 [subseq from] Non-specific serine/threonine protein kinase OS=Candida maltosa (strain Xu316) OX=1245528 GN=G210_4205 PE=4 SV=1\n------------------------------------------------------------------------------------------------------------------------------------------------------------------------------------------------------------------------------------------------------------------------------------------------------------------------------------------------------------------------------------------------------------------------------------------------------------------------------------------------------------------------------------------------------------------------------------------------------------------LFQLASGLQYLHSLSIVHRDLKPQNILVstVkKNKhtkDLklengdCQNnvrllISDFGLCKKLENDQSSFRATTQNAASGTSGWRAPEVLLNH------------------------------------------------------------------------------------------------------------------------------------------------------------------------------------------------------------------------\n>tr|M3JS52|M3JS52_CANMX/965-1191 [subseq from] Non-specific serine/threonine protein kinase OS=Candida maltosa (strain Xu316) OX=1245528 GN=G210_4205 PE=4 SV=1\n-----------------------------------------------------------------------------------------------------------------------------------------------------------------------------------------------------------------------------------------------------------------------------------------------------------------------------------------------------------------------------------------------------------------------------------------------------------------------------------------------------------------------------------------------------------------------------------------------------------------------------------------------------------------------------------TGDNTPAS-SGKRLTKAIDIFSLGCVFYYILTEGHHPFGDRYLREGNIIKGEYDITlLMEKCPddkyEATDLISQIIDADPRKRPSTSKILKHPLFWSPTKRLEFLLKVSDRFEVERRDPPSELLLKLEEKAGNVIHNNWHTQMqDPEFIENLGKYRKYQPDRLMDLLRALRNKYHHYNDMPDSLKMKMDPVPEGFYHYFNGKFPTLLMEIYRVVEENLKDEQMFKEY------\n>tr|A0A5C3FRV6|A0A5C3FRV6_PSEA2/983-1073 [subseq from] Non-specific serine/threonine protein kinase OS=Pseudozyma antarctica OX=84753 GN=PSANT_04612 PE=4 SV=1\n------------------------------------------------------------------------------------------------------------------------------------------------------------------------------------------------------------------------------------------------------------------------------------------------------------------------------------------------------------------------------------------------------------------------------------------------------------------------NGISTSSLSISDEVLGYGSSGTVVFRGTFQGRAVAVKRLLRDFVHVASKEVSLLESADNHPNVIRYFYKELTPSFLFIALELCPASLAEVV----------------------------------------------------------------------------------------------------------------------------------------------------------------------------------------------------------------------------------------------------------------------------------------------------------------------------------------------------\n>tr|A0A5C3FRV6|A0A5C3FRV6_PSEA2/1091-1171 [subseq from] Non-specific serine/threonine protein kinase OS=Pseudozyma antarctica OX=84753 GN=PSANT_04612 PE=4 SV=1\n-----------------------------------------------------------------------------------------------------------------------------------------------------------------------------------------------------------------------------------------------------------------------------------------------------------------------------------------------------------------------------------------------------------------------------------------------------------------------------------------------------------------------------------------------------------------------------------------------------------------ALHQITSGLRHLHSLSIVHRDIKPQNILVATSTNgkhLKMLLSDFGLSKRLDGGAQTSFSQTVNNPGGTVGWRAPEILRGD------------------------------------------------------------------------------------------------------------------------------------------------------------------------------------------------------------------------\n>tr|A0A5C3FRV6|A0A5C3FRV6_PSEA2/1193-1400 [subseq from] Non-specific serine/threonine protein kinase OS=Pseudozyma antarctica OX=84753 GN=PSANT_04612 PE=4 SV=1\n-----------------------------------------------------------------------------------------------------------------------------------------------------------------------------------------------------------------------------------------------------------------------------------------------------------------------------------------------------------------------------------------------------------------------------------------------------------------------------------------------------------------------------------------------------------------------------------------------------------------------------------------------------------------------------------------SREEKQRLTRAVDIFALGCLAYYVLSNGDHPFGSRFEREMNIIRKRVDLSRLDGLGEEGHeaqdLVLNMVSHDPRHRPSAAEVLTHPYFWDPNKRLNFLQDASDRFEIMDKDPPTAALVLLESKARNVLGTDWHRRCDKMFLDNLGKFRKYDPASVQDLLRAMRNKKHHYQDLPPTLKKILGSLPDGYLNYFTRRFPELFLHVYNTVV------------------\n>tr|A0A5C2SEX2|A0A5C2SEX2_9APHY/711-795 [subseq from] Non-specific serine/threonine protein kinase OS=Lentinus tigrinus ALCF2SS1-6 OX=1328759 GN=L227DRAFT_524080 PE=4 SV=1\n-------------------------------------------------------------------------------------------------------------------------------------------------------------------------------------------------------------------------------------------------------------------------------------------------------------------------------------------------------------------------------------------------------------------------------------------------------------------------------LVVSDTVLGMGSHGTVVFKGSLQGRAVAVKRMLADFVTLASREVNVLQESDDHPNVIRYYYQEAHANFLYIALELCPASLADIIE---------------------------------------------------------------------------------------------------------------------------------------------------------------------------------------------------------------------------------------------------------------------------------------------------------------------------------------------------\n>tr|A0A5C2SEX2|A0A5C2SEX2_9APHY/812-898 [subseq from] Non-specific serine/threonine protein kinase OS=Lentinus tigrinus ALCF2SS1-6 OX=1328759 GN=L227DRAFT_524080 PE=4 SV=1\n-----------------------------------------------------------------------------------------------------------------------------------------------------------------------------------------------------------------------------------------------------------------------------------------------------------------------------------------------------------------------------------------------------------------------------------------------------------------------------------------------------------------------------------------------------------------------------------------------------------------ALRQITAGLRHLHALKIIHRDIKPQNILVSyakkgvgENAGHRMLISDFGLCRKLEYDQTSFMPTAHGsMAAGTVGWRAPEILRGEV-----------------------------------------------------------------------------------------------------------------------------------------------------------------------------------------------------------------------\n>tr|A0A5C2SEX2|A0A5C2SEX2_9APHY/907-1140 [subseq from] Non-specific serine/threonine protein kinase OS=Lentinus tigrinus ALCF2SS1-6 OX=1328759 GN=L227DRAFT_524080 PE=4 SV=1\n------------------------------------------------------------------------------------------------------------------------------------------------------------------------------------------------------------------------------------------------------------------------------------------------------------------------------------------------------------------------------------------------------------------------------------------------------------------------------------------------------------------------------------------------------------------------------------------------------------------------------------------------------------------------SQSSRGSVNGSTPVGTPTG-KPTKLTRSVDIFALGCLYYYVLTNGLHPFGDRFERDFNIVKNAKNLEGLERFgeegAEGVDLITKMLSPEAYDRPDASTCLLHPYFWNPGKRLTFLQDASDRFEIMCRDPKDANLLALEKGAYDVVGADWHSRLDKLFIENLGKFRKYDGKSVQDLLRALRNKKHHYQDLPDNVKRLLGSMPEGFLAYFTRRFPRLFLHVHDVISHSSLRTESMF--------\n>tr|A0A5C2THW4|A0A5C2THW4_9APHY/711-795 [subseq from] Non-specific serine/threonine protein kinase OS=Lentinus tigrinus ALCF2SS1-7 OX=1328758 GN=L226DRAFT_506860 PE=4 SV=1\n-------------------------------------------------------------------------------------------------------------------------------------------------------------------------------------------------------------------------------------------------------------------------------------------------------------------------------------------------------------------------------------------------------------------------------------------------------------------------------LVVSDTVLGMGSHGTVVFKGSLQGRAVAVKRMLADFVTLASREVNVLQESDDHPNVIRYYYQEAHANFLYIALELCPASLADIIE---------------------------------------------------------------------------------------------------------------------------------------------------------------------------------------------------------------------------------------------------------------------------------------------------------------------------------------------------\n>tr|A0A5C2THW4|A0A5C2THW4_9APHY/812-898 [subseq from] Non-specific serine/threonine protein kinase OS=Lentinus tigrinus ALCF2SS1-7 OX=1328758 GN=L226DRAFT_506860 PE=4 SV=1\n-----------------------------------------------------------------------------------------------------------------------------------------------------------------------------------------------------------------------------------------------------------------------------------------------------------------------------------------------------------------------------------------------------------------------------------------------------------------------------------------------------------------------------------------------------------------------------------------------------------------ALRQITAGLRHLHALKIIHRDIKPQNILVSyakkgvgENAGHRMLISDFGLCRKLEYDQTSFMPTAHGsMAAGTVGWRAPEILRGEV-----------------------------------------------------------------------------------------------------------------------------------------------------------------------------------------------------------------------\n>tr|A0A5C2THW4|A0A5C2THW4_9APHY/907-1140 [subseq from] Non-specific serine/threonine protein kinase OS=Lentinus tigrinus ALCF2SS1-7 OX=1328758 GN=L226DRAFT_506860 PE=4 SV=1\n------------------------------------------------------------------------------------------------------------------------------------------------------------------------------------------------------------------------------------------------------------------------------------------------------------------------------------------------------------------------------------------------------------------------------------------------------------------------------------------------------------------------------------------------------------------------------------------------------------------------------------------------------------------------SQSSRGSVNGSTPVGTPTG-KPTKLTRSVDIFALGCLYYYVLTNGLHPFGDRFERDFNIVKNAKNLEGLERFgeegAEGVDLITKMLSPEAYDRPDASTCLLHPYFWNPGKRLTFLQDASDRFEIMCRDPKDANLLALEKGAYDVVGADWHSRLDKLFIENLGKFRKYDGKSVQDLLRALRNKKHHYQDLPDNVKRLLGSMPEGFLAYFTRRFPRLFLHVHDVISHSSLRTESMF--------\n>tr|A0A1Y2BBP9|A0A1Y2BBP9_9TREE/636-730 [subseq from] Non-specific serine/threonine protein kinase OS=Naematelia encephala OX=71784 GN=BCR39DRAFT_523577 PE=4 SV=1\n----------------------------------------------------------------------------------------------------------------------------------------------------------------------------------------------------------------------------------------------------------------------------------------------------------------------------------------------------------------------------------------------------------------------------------------------------------------------------KERLMISDTVIGFGSHGTVVLKGTWGGRPVAVKRLLSDFTRLASQEVKLLQASDDHPNVIRYYCQERRDNFLYIALDLCQASLADLIEAPDKHLE--------------------------------------------------------------------------------------------------------------------------------------------------------------------------------------------------------------------------------------------------------------------------------------------------------------------------------------------\n>tr|A0A1Y2BBP9|A0A1Y2BBP9_9TREE/740-818 [subseq from] Non-specific serine/threonine protein kinase OS=Naematelia encephala OX=71784 GN=BCR39DRAFT_523577 PE=4 SV=1\n-----------------------------------------------------------------------------------------------------------------------------------------------------------------------------------------------------------------------------------------------------------------------------------------------------------------------------------------------------------------------------------------------------------------------------------------------------------------------------------------------------------------------------------------------------------------------------------------------------------------ALIQITSGLKHLHGMKIIHRDIKPQNVLVskAKDGSLRMLVSDFGLARRLEQDQSSFAPTGNNL-AGSLGWRAPECIRGQ------------------------------------------------------------------------------------------------------------------------------------------------------------------------------------------------------------------------\n>tr|A0A1Y2BBP9|A0A1Y2BBP9_9TREE/856-1059 [subseq from] Non-specific serine/threonine protein kinase OS=Naematelia encephala OX=71784 GN=BCR39DRAFT_523577 PE=4 SV=1\n----------------------------------------------------------------------------------------------------------------------------------------------------------------------------------------------------------------------------------------------------------------------------------------------------------------------------------------------------------------------------------------------------------------------------------------------------------------------------------------------------------------------------------------------------------------------------------------------------------------------------------------------------------------------------------------------GRLTKAVDLFALGCLYFWVLMSGEHPYGAVYDRESNIVKGEvVNMAQLEVLGeegwEARELIERMLASDPAARPDTTESLIHPFFWTPAKRLAFLCDASDRFEIMELDPPEPTLVSLEADAVSVVGRDWYSRCDKVFTSSLGKYRKYKGNSVRDLLRAMRNKKHHYQDLDSAAQRHMGALPAGFLHYFTSRYPTLFLHVHGVVR------------------\n>tr|A6ZSY6|A6ZSY6_YEAS7/239-431 [subseq from] Uncharacterized protein OS=Saccharomyces cerevisiae (strain YJM789) OX=307796 GN=SCY_2470 PE=4 SV=1\n------------------------------------------------------------------------------------------------------------------------------------------------------------------------------------------------------------------------------------------------------------------------------------------------------------------------------------------------------------------------------------------------------------------------------------------------------------------------------NLVVSEKILGYGSSGTVVFQGSFQGRPVAVKRMLIDFCDIALMEIKLLTESDDHPNVIRYYCSETTDRFLYIALELCNLNLQDLVESKN-------VS-----------DE---NLKLQKEY---NPI--SLLRQIASGVAHLHSLKIIHRDLKPQNILVSTSSRFTADqqtgaenlrilISDFGLCKKLDSGQSSFRTN-LNNPSGTSGWRAPELLEES------------------------------------------------------------------------------------------------------------------------------------------------------------------------------------------------------------------------\n>tr|A6ZSY6|A6ZSY6_YEAS7/460-676 [subseq from] Uncharacterized protein OS=Saccharomyces cerevisiae (strain YJM789) OX=307796 GN=SCY_2470 PE=4 SV=1\n--------------------------------------------------------------------------------------------------------------------------------------------------------------------------------------------------------------------------------------------------------------------------------------------------------------------------------------------------------------------------------------------------------------------------------------------------------------------------------------------------------------------------------------------------------------------------------------------------------------------------------------------------------------------------------------------TKRRLTRSIDIFSMGCVFYYILSKGKHPFGDKYSRESNIIRgifsldEMKCLHDRSLIAEATDLISQMIDHDPLKRPTAMKVLRHPLFWPKSKKLEFLLKVSDRLEIENRDPPSALLMKFDAGSdFVIPSGDWTVKFDKTFMDNLERYRKYHSSKLMDLLRALRNKYHHFMDLPEDIAELMGPVPDGFYDYFTKRFPNLLIGVYMIVKENLSDDQIL---------\n>tr|A0A081CHK2|A0A081CHK2_PSEA2/999-1089 [subseq from] Non-specific serine/threonine protein kinase OS=Pseudozyma antarctica OX=84753 GN=PAN0_011d4370 PE=4 SV=1\n------------------------------------------------------------------------------------------------------------------------------------------------------------------------------------------------------------------------------------------------------------------------------------------------------------------------------------------------------------------------------------------------------------------------------------------------------------------------NGISTSSLSISDEVLGYGSSGTVVFRGTFQGRAVAVKRLLRDFVHVASKEVSLLESADNHPNVIRYFYKELTPSFLFIALELCPASLAEVV----------------------------------------------------------------------------------------------------------------------------------------------------------------------------------------------------------------------------------------------------------------------------------------------------------------------------------------------------\n>tr|A0A081CHK2|A0A081CHK2_PSEA2/1107-1187 [subseq from] Non-specific serine/threonine protein kinase OS=Pseudozyma antarctica OX=84753 GN=PAN0_011d4370 PE=4 SV=1\n-----------------------------------------------------------------------------------------------------------------------------------------------------------------------------------------------------------------------------------------------------------------------------------------------------------------------------------------------------------------------------------------------------------------------------------------------------------------------------------------------------------------------------------------------------------------------------------------------------------------ALHQITSGLRHLHSLSIVHRDIKPQNILVATSTNgkhLKMLLSDFGLSKRLDGGAQTSFSQTVNNPGGTVGWRAPEILRGD------------------------------------------------------------------------------------------------------------------------------------------------------------------------------------------------------------------------\n>tr|A0A081CHK2|A0A081CHK2_PSEA2/1209-1416 [subseq from] Non-specific serine/threonine protein kinase OS=Pseudozyma antarctica OX=84753 GN=PAN0_011d4370 PE=4 SV=1\n-----------------------------------------------------------------------------------------------------------------------------------------------------------------------------------------------------------------------------------------------------------------------------------------------------------------------------------------------------------------------------------------------------------------------------------------------------------------------------------------------------------------------------------------------------------------------------------------------------------------------------------------------------------------------------------------SREEKQRLTRAVDIFALGCLAYYVLSNGDHPFGSRFEREMNIIRKRVDLSRLDGLGEEGHeaqdLVLNMVSHDPRHRPSAAEVLTHPYFWDPNKRLNFLQDASDRFEIMDKDPPTAALVLLESKARNVLGTDWHRRCDKMFLDNLGKFRKYDPASVQDLLRAMRNKKHHYQDLPPTLKKILGSLPDGYLNYFTRRFPELFLHVYNTVV------------------\n>tr|A0A1B7SI59|A0A1B7SI59_9ASCO/555-640 [subseq from] Non-specific serine/threonine protein kinase (Fragment) OS=Ogataea polymorpha OX=460523 GN=OGAPODRAFT_39454 PE=4 SV=1\n------------------------------------------------------------------------------------------------------------------------------------------------------------------------------------------------------------------------------------------------------------------------------------------------------------------------------------------------------------------------------------------------------------------------------------------------------------------------------NMTISDEILGYGSHGTVVFKGSFENRPVAVKRMLLDFYDVASHEINLLQESDDHPNVVRYFCSQQSDRFLYIALELCGASLEDVIE---------------------------------------------------------------------------------------------------------------------------------------------------------------------------------------------------------------------------------------------------------------------------------------------------------------------------------------------------\n>tr|A0A1B7SI59|A0A1B7SI59_9ASCO/658-969 [subseq from] Non-specific serine/threonine protein kinase (Fragment) OS=Ogataea polymorpha OX=460523 GN=OGAPODRAFT_39454 PE=4 SV=1\n-----------------------------------------------------------------------------------------------------------------------------------------------------------------------------------------------------------------------------------------------------------------------------------------------------------------------------------------------------------------------------------------------------------------------------------------------------------------------------------------------------------------------------------------------------------------------------------------------------------------VLWQIANGLNHLHSLKIVHRDIKPQNILVVppkkinsgdKEMPLRLLISDFGLCKKLENDQSSF-RATTAHAAGTSGWRAPEllvddvaetesqlsQLslmSDRRLTRSIDIFSAGCVFYYILTGGQHPFGDRYSRESNIIKNQYNLDLLDTLEdryEVRDLIESMIDQDPANRPDMSLILKHPYFWSIEKKLEFLLRVSDRFEIERRDPPSDLLLELESIAPSIIGKGWFRKFNSSFLDNLGKYRKYNDDRLMDLLRALRNKYHHFQDLPPNLARQMSPLPDGFYAFFAGRFPNMLMEIYALVERILRDDEY----------\n>tr|A0A6P8K165|A0A6P8K165_DROMA/541-631 [subseq from] Endoribonuclease OS=Drosophila mauritiana OX=7226 GN=LOC117142460 PE=4 SV=1\n--------------------------------------------------------------------------------------------------------------------------------------------------------------------------------------------------------------------------------------------------------------------------------------------------------------------------------------------------------------------------------------------------------------------------------------------------------------------------VRVGKIsFSTNEVLGKGCEGTFVFKGTFEERFVAVKRLLPECFTFADREVALLRESDAHENVVRYFCTEQDRQFRYIAVELCAATLQDYTE---------------------------------------------------------------------------------------------------------------------------------------------------------------------------------------------------------------------------------------------------------------------------------------------------------------------------------------------------\n>tr|A0A6P8K165|A0A6P8K165_DROMA/648-940 [subseq from] Endoribonuclease OS=Drosophila mauritiana OX=7226 GN=LOC117142460 PE=4 SV=1\n------------------------------------------------------------------------------------------------------------------------------------------------------------------------------------------------------------------------------------------------------------------------------------------------------------------------------------------------------------------------------------------------------------------------------------------------------------------------------------------------------------------------------------------------------------------------------------------------------------------LSQAASGLSHLHSLDIVHRDIKPQNVLISLpdaKGKVRVMISDFGLCKKLNFGKTSFSRRS-GV-TGTDGWIAPEMMRSQRTTTAVDIFSLGCVYYYVLSGGHHAFGDNLKRQANILSHEYNLAKLRTEDDsedsriilAEQLISDMIHKDPQSRPPARCIGNHPLFWDEPKMLSFLQDVSDRVEK--LQFHAEPLKSLEKNGRIVVLDDWNVHLDPMITDDLRKYRGYMGASVRDLLRALRNKKHHYHELTPAAQEMLGCIPHEFTNYWVDRFPQLISHAYH-AFSICSNEPIFKPY------\n>tr|A0A368GV33|A0A368GV33_ANCCA/255-354 [subseq from] Endoribonuclease OS=Ancylostoma caninum OX=29170 GN=ANCCAN_07034 PE=4 SV=1\n---------------------------------------------------------------------------------------------------------------------------------------------------------------------------------------------------------------------------------------------------------------------------------------------------------------------------------------------------------------------------------------------------------------------------------------------------------------------EVPEGWmKVGKLQYNPSEVlGRGCEGTVVYRGKFDGRDVAVKRVVSEFVRLVDREADLLRESDTHPNVIRYFCMESDSQFRYLALELCVASLNDYVHEQA------------------------------------------------------------------------------------------------------------------------------------------------------------------------------------------------------------------------------------------------------------------------------------------------------------------------------------------------\n>tr|A0A368GV33|A0A368GV33_ANCCA/365-651 [subseq from] Endoribonuclease OS=Ancylostoma caninum OX=29170 GN=ANCCAN_07034 PE=4 SV=1\n----------------------------------------------------------------------------------------------------------------------------------------------------------------------------------------------------------------------------------------------------------------------------------------------------------------------------------------------------------------------------------------------------------------------------------------------------------------------------------------------------------------------------------------------------------------------------------------------------------------ELLRQATEGLAHLHIMHIVHRDMKPQNVLLSTagTRGVRAVISDFGLCKRVQPGRHSLSKRS-GL-AGTDGWIAPEALVSESTSFPVDVFSLGCIFYYVLSNGDHPFGDSLHRQTNIINGEYMLRGIkQDIPVAVSLIESMIQRVPNVRPSLACVLAHPFFWEPDRRLQFFGDVSDRIEKE--DDTSPVVRRLERNARAVVGGNWRNNICDPLAADLRKFRTYKGHSVRDLLRAMRNKKHHYRELPEEVRSSLGHIPDQFVLYFTSRFPLLLLHTYEA-MEWCADEGVFRAY------\n>tr|A0A127Z5A7|A0A127Z5A7_9BASI/981-1169 [subseq from] Non-specific serine/threonine protein kinase OS=Sporisorium scitamineum OX=49012 GN=SPSC_00042 PE=4 SV=1\n------------------------------------------------------------------------------------------------------------------------------------------------------------------------------------------------------------------------------------------------------------------------------------------------------------------------------------------------------------------------------------------------------------------------------------------------------------------------NGVSTSSLTISDEVLGYGSSGTVVFRGTFQGRAVAVKRLLRDFVHVASKEVSLLESADNHPNVIRYFYKELTPSFLFIALELCPASLAEVV-------ERPANYRDL-----SNLLE-------------PK----RALHQITSGLRHLHSLSIVHRDIKPQNILVATSTNgkhLKMLLSDFGLSKRLDGMAQTSFSQTVNNPGGTVGWRAPEILRGD------------------------------------------------------------------------------------------------------------------------------------------------------------------------------------------------------------------------\n>tr|A0A127Z5A7|A0A127Z5A7_9BASI/1178-1399 [subseq from] Non-specific serine/threonine protein kinase OS=Sporisorium scitamineum OX=49012 GN=SPSC_00042 PE=4 SV=1\n--------------------------------------------------------------------------------------------------------------------------------------------------------------------------------------------------------------------------------------------------------------------------------------------------------------------------------------------------------------------------------------------------------------------------------------------------------------------------------------------------------------------------------------------------------------------------------------------------------------------------------------------------------------------------SESSMGNNPRGTSSREE--KQRLTRAVDVFALGCLAYYVLSNGDHPFGSRFEREMNIIRKRVDLSRLDGLGEEGHeaqdLVLKMVAHDPRFRPSAAEVLTHPYFWDPNKRLNFLQDASDRFEIMDKDPPTPALVLLESKARSVLGTDWHRRCDKMFLENLGKFRKYDPSSVQDLLRAMRNKKHHYQDLPPTLKKILGSLPDGYLNYFTRRFPELFLHVYNTIVE-----------------\n>tr|A0A6P4L2M6|A0A6P4L2M6_DROBP/542-631 [subseq from] Endoribonuclease OS=Drosophila bipectinata OX=42026 GN=LOC108130575 PE=4 SV=1\n--------------------------------------------------------------------------------------------------------------------------------------------------------------------------------------------------------------------------------------------------------------------------------------------------------------------------------------------------------------------------------------------------------------------------------------------------------------------------VRVGKIsFNSNEVLGKGCEGTFVFKGTFEERFVAVKRLLPECFTFADREVALLRESDAHENVVRYFCTEQDRQFRYIAVELCAATLQDYT----------------------------------------------------------------------------------------------------------------------------------------------------------------------------------------------------------------------------------------------------------------------------------------------------------------------------------------------------\n>tr|A0A6P4L2M6|A0A6P4L2M6_DROBP/648-941 [subseq from] Endoribonuclease OS=Drosophila bipectinata OX=42026 GN=LOC108130575 PE=4 SV=1\n-----------------------------------------------------------------------------------------------------------------------------------------------------------------------------------------------------------------------------------------------------------------------------------------------------------------------------------------------------------------------------------------------------------------------------------------------------------------------------------------------------------------------------------------------------------------------------------------------------------------VLSQAAAGLSHLHSLDIVHRDIKPQNVLISLpdaRGKVRVMISDFGLCKKLNFGKTSFSRRS-GV-TGTDGWIAPEMMRAQRTTTAVDIFSLGCVYYYVLSGGHHAFGDNLKRQANILSHEYNLSKLRSEDDsenskivlAEQLISDMIHKDPQSRPPARCIGNHPLFWDEPKMLSFLQDVSDRVEK--LQFHAEPLKSLEKNGRIVVLDDWNVHLDPMITDDLRKYRGYMGASVRDLLRALRNKKHHYHELTPAAQEMLGCIPHEFTNYWVDRFPQLISHAYH-AFSICSNEPIFKPY------\n>tr|A0A1E3QW23|A0A1E3QW23_9ASCO/570-678 [subseq from] Non-specific serine/threonine protein kinase OS=Babjeviella inositovora NRRL Y-12698 OX=984486 GN=BABINDRAFT_170486 PE=4 SV=1\n-----------------------------------------------------------------------------------------------------------------------------------------------------------------------------------------------------------------------------------------------------------------------------------------------------------------------------------------------------------------------------------------------------------------------------------------------------TKSEGSLLSEVGSANSRS----STGNLVISDTVLGYGSHGTVVYKGTFESRPVAVKRMLLDFFDVAQHEVALLQESDDHPNVVRYFCSQESEKFLYIALELCSASLEDVVEKA-------------------------------------------------------------------------------------------------------------------------------------------------------------------------------------------------------------------------------------------------------------------------------------------------------------------------------------------------\n>tr|A0A1E3QW23|A0A1E3QW23_9ASCO/693-779 [subseq from] Non-specific serine/threonine protein kinase OS=Babjeviella inositovora NRRL Y-12698 OX=984486 GN=BABINDRAFT_170486 PE=4 SV=1\n------------------------------------------------------------------------------------------------------------------------------------------------------------------------------------------------------------------------------------------------------------------------------------------------------------------------------------------------------------------------------------------------------------------------------------------------------------------------------------------------------------------------------------------------------------------------------------------------------------------LYQIACGLNYLHSLKIVHRDLKPQNILVAppkhrhRGEAVPprTLISDFGLCKKLEADQSSF-RATTANAAGTAGWRAPELLVDEHDS---------------------------------------------------------------------------------------------------------------------------------------------------------------------------------------------------------------------\n>tr|A0A1E3QW23|A0A1E3QW23_9ASCO/794-1025 [subseq from] Non-specific serine/threonine protein kinase OS=Babjeviella inositovora NRRL Y-12698 OX=984486 GN=BABINDRAFT_170486 PE=4 SV=1\n-----------------------------------------------------------------------------------------------------------------------------------------------------------------------------------------------------------------------------------------------------------------------------------------------------------------------------------------------------------------------------------------------------------------------------------------------------------------------------------------------------------------------------------------------------------------------------------------------------------------------------------------------------------------------LNHSIPGMNaTGASEPLVYDSLSKRKLTRAIDVFSMGCVFYYVLTSGQHPFGDRYLREGNIIKGEYCLDLLDVLPdafEARHLIAHMIARNPRLRLDSLQIMKHPYFWLYEKRFDFLLKVSDRFEVERRDPPSPLLLKLEEIAPQVVGKDWRAKFGRLFLDNLGKYRKYHGLKLMDLLRALRNKYHHFNDMPEALMEEMGPLPDGFYAYFNSRFPNMLMEIYFVVQENLADE------------\n>tr|A0A261Y5P0|A0A261Y5P0_9FUNG/639-733 [subseq from] Non-specific serine/threonine protein kinase OS=Bifiguratus adelaidae OX=1938954 GN=BZG36_01204 PE=4 SV=1\n-----------------------------------------------------------------------------------------------------------------------------------------------------------------------------------------------------------------------------------------------------------------------------------------------------------------------------------------------------------------------------------------------------------------------------------------------------------------------GQPVKINSLSITDEVLGYGSHGTVVYRGYFSGREVAVKRLLLDFYDVAFHEVSLLEVSDDHPNVIRYFCKEQNDRFLYIALELCLGSISDVFEYS-------------------------------------------------------------------------------------------------------------------------------------------------------------------------------------------------------------------------------------------------------------------------------------------------------------------------------------------------\n>tr|A0A261Y5P0|A0A261Y5P0_9FUNG/749-837 [subseq from] Non-specific serine/threonine protein kinase OS=Bifiguratus adelaidae OX=1938954 GN=BZG36_01204 PE=4 SV=1\n----------------------------------------------------------------------------------------------------------------------------------------------------------------------------------------------------------------------------------------------------------------------------------------------------------------------------------------------------------------------------------------------------------------------------------------------------------------------------------------------------------------------------------------------------------------------------------------------------------------RILFQIMYGINHLHSLKIVHRDIKPQNILIAparanykayKgtySNNARILISDFGLCKKLEADQSSF-YNTTATAAGTIGWRAPELLTQ-------------------------------------------------------------------------------------------------------------------------------------------------------------------------------------------------------------------------\n>tr|A0A261Y5P0|A0A261Y5P0_9FUNG/852-1079 [subseq from] Non-specific serine/threonine protein kinase OS=Bifiguratus adelaidae OX=1938954 GN=BZG36_01204 PE=4 SV=1\n----------------------------------------------------------------------------------------------------------------------------------------------------------------------------------------------------------------------------------------------------------------------------------------------------------------------------------------------------------------------------------------------------------------------------------------------------------------------------------------------------------------------------------------------------------------------------------------------------------------------------------------------------------------------GDNRGNTSQGNSSSN---PSSSATFRVTKAIDIFSAGCVFYYILSSGEHPFGDRFSREMNILRGEYSLAKLDSMGEegyeARDLIERMLSHEPKERPNADSILTHPFFWTPAQRLSFLQDASDRFEIEPRDPPSPLIEDLEYRAEEVIGQDWYKRIDRLLVNDLSKFRKYNGKKIRDLLRAMRNKRHHFQDLPEPLRRSLGEPPDGFLYYFTSRFPKLFLHTYFVISEDPN--------------\n>tr|A0A1S7H9R3|A0A1S7H9R3_9SACH/688-781 [subseq from] Non-specific serine/threonine protein kinase OS=Zygosaccharomyces parabailii OX=1365886 GN=ZPAR0A06840_B PE=4 SV=1\n----------------------------------------------------------------------------------------------------------------------------------------------------------------------------------------------------------------------------------------------------------------------------------------------------------------------------------------------------------------------------------------------------------------------------------------------------------------------------LKNLTVSEKILGYGSSGTVVLQGSFQGRPVAVKRMLLDFCDIASQEIDLLTESDDHPNVVRYFCSEKTEKFLYIALELCNLTLEDLVEQKKPLD---------------------------------------------------------------------------------------------------------------------------------------------------------------------------------------------------------------------------------------------------------------------------------------------------------------------------------------------\n>tr|A0A1S7H9R3|A0A1S7H9R3_9SACH/791-880 [subseq from] Non-specific serine/threonine protein kinase OS=Zygosaccharomyces parabailii OX=1365886 GN=ZPAR0A06840_B PE=4 SV=1\n---------------------------------------------------------------------------------------------------------------------------------------------------------------------------------------------------------------------------------------------------------------------------------------------------------------------------------------------------------------------------------------------------------------------------------------------------------------------------------------------------------------------------------------------------------------------------------------------------------------LNILYQIASGVAHLHSLKIIHRDIKPQNILVAPpkkfvagyktdGCNLRILISDFGLCKKLEADQSSFRTT-LANTGGTSGWRAPELLHES------------------------------------------------------------------------------------------------------------------------------------------------------------------------------------------------------------------------\n>tr|A0A1S7H9R3|A0A1S7H9R3_9SACH/896-1119 [subseq from] Non-specific serine/threonine protein kinase OS=Zygosaccharomyces parabailii OX=1365886 GN=ZPAR0A06840_B PE=4 SV=1\n------------------------------------------------------------------------------------------------------------------------------------------------------------------------------------------------------------------------------------------------------------------------------------------------------------------------------------------------------------------------------------------------------------------------------------------------------------------------------------------------------------------------------------------------------------------------------------------------------------------------------------------------------------------------------NGNGPSPTTPYDQATKQRLTKSIDIFSMGCVFYYILSKGEHPFGTRYLREANVIKNNYNLSGLhQTlkdrslIYEAKDLITQMINRDPLLRPSAIGVLNHPLFWTTSKKLDFLLKVSDRFEIEKRDPPSDLLLKLEAHSkQVIPNKDWHSKFDKDFMENLGKYRKYNGERLMDLLRALRNKYHHFMDLPEDLAAVIGPVPDGFYDYFIKRFPNLLLEIYHVVRQ-----------------\n>tr|M9M215|M9M215_PSEA3/1197-1287 [subseq from] Non-specific serine/threonine protein kinase OS=Pseudozyma antarctica (strain T-34) OX=1151754 GN=PANT_10d00018 PE=4 SV=1\n------------------------------------------------------------------------------------------------------------------------------------------------------------------------------------------------------------------------------------------------------------------------------------------------------------------------------------------------------------------------------------------------------------------------------------------------------------------------NGISTSSLSISDEVLGYGSSGTVVFRGTFQGRAVAVKRLLRDFVHVASKEVSLLESADNHPNVIRYFYKELTPSFLFIALELCPASLAEVV----------------------------------------------------------------------------------------------------------------------------------------------------------------------------------------------------------------------------------------------------------------------------------------------------------------------------------------------------\n>tr|M9M215|M9M215_PSEA3/1305-1385 [subseq from] Non-specific serine/threonine protein kinase OS=Pseudozyma antarctica (strain T-34) OX=1151754 GN=PANT_10d00018 PE=4 SV=1\n-----------------------------------------------------------------------------------------------------------------------------------------------------------------------------------------------------------------------------------------------------------------------------------------------------------------------------------------------------------------------------------------------------------------------------------------------------------------------------------------------------------------------------------------------------------------------------------------------------------------ALHQITSGLRHLHSLSIVHRDIKPQNILVATSTNgkhLKMLLSDFGLSKRLDGGAQTSFSQTVNNPGGTVGWRAPEILRGD------------------------------------------------------------------------------------------------------------------------------------------------------------------------------------------------------------------------\n>tr|M9M215|M9M215_PSEA3/1407-1614 [subseq from] Non-specific serine/threonine protein kinase OS=Pseudozyma antarctica (strain T-34) OX=1151754 GN=PANT_10d00018 PE=4 SV=1\n-----------------------------------------------------------------------------------------------------------------------------------------------------------------------------------------------------------------------------------------------------------------------------------------------------------------------------------------------------------------------------------------------------------------------------------------------------------------------------------------------------------------------------------------------------------------------------------------------------------------------------------------------------------------------------------------SREEKQRLTRAVDIFALGCLAYYVLSNGDHPFGSRFEREMNIIRKRVDLSRLDGLGEEGHeaqdLVLNMVSHDPRHRPSAAEVLTHPYFWDPNKRLNFLQDASDRFEIMEKDPPTAALVLLESKARNVLGNDWHRRCDKMFLDNLGKFRKYDPASVQDLLRAMRNKKHHYQDLPPTLKKILGSLPDGYLNYFTRRFPELFLHVYNTVV------------------\n>tr|B3P081|B3P081_DROER/541-631 [subseq from] Endoribonuclease OS=Drosophila erecta OX=7220 GN=Dere\\GG15830 PE=4 SV=1\n--------------------------------------------------------------------------------------------------------------------------------------------------------------------------------------------------------------------------------------------------------------------------------------------------------------------------------------------------------------------------------------------------------------------------------------------------------------------------VRVGKIsFSTNEVLGKGCEGTFVFKGTFEERFVAVKRLLPECFTFADREVALLRESDAHENVVRYFCTEQDRQFRYIAVELCAATLQDYTE---------------------------------------------------------------------------------------------------------------------------------------------------------------------------------------------------------------------------------------------------------------------------------------------------------------------------------------------------\n>tr|B3P081|B3P081_DROER/648-940 [subseq from] Endoribonuclease OS=Drosophila erecta OX=7220 GN=Dere\\GG15830 PE=4 SV=1\n------------------------------------------------------------------------------------------------------------------------------------------------------------------------------------------------------------------------------------------------------------------------------------------------------------------------------------------------------------------------------------------------------------------------------------------------------------------------------------------------------------------------------------------------------------------------------------------------------------------LSQAASGLSHLHSLDIVHRDIKPQNVLISLpdaKGKVRVMISDFGLCKKLNFGKTSFSRRS-GV-TGTDGWIAPEMMRSQRTTTAVDIFSLGCVYYYVLSGGHHAFGDNLKRQANILSHEYNLAKLRPEDDsedsriilAEQLISDMIHKDPQSRPPARCIGNHPLFWDEPKMLSFLQDVSDRVEK--LQFHAEPLKSLEKNGRIVVLDDWNVHLDPMITDDLRKYRGYMGASVRDLLRALRNKKHHYHELTPAAQEMLGCIPHEFTNYWVDRFPQLISHAYH-AFSICSNEPIFKPY------\n>tr|A0A1D8PE76|A0A1D8PE76_CANAL/764-854 [subseq from] Non-specific serine/threonine protein kinase OS=Candida albicans (strain SC5314 / ATCC MYA-2876) OX=237561 GN=IRE1 PE=4 SV=1\n---------------------------------------------------------------------------------------------------------------------------------------------------------------------------------------------------------------------------------------------------------------------------------------------------------------------------------------------------------------------------------------------------------------------------------------------------------------------------IENNLVISDKILGYGSHGTVVFQGTFENRPVAVKRMLLDFYDIANHEVRLLQESDDHPNVVRYFCSqsSESEKFLYIALELCLCTLEDIIE---------------------------------------------------------------------------------------------------------------------------------------------------------------------------------------------------------------------------------------------------------------------------------------------------------------------------------------------------\n>tr|A0A1D8PE76|A0A1D8PE76_CANAL/870-965 [subseq from] Non-specific serine/threonine protein kinase OS=Candida albicans (strain SC5314 / ATCC MYA-2876) OX=237561 GN=IRE1 PE=4 SV=1\n-----------------------------------------------------------------------------------------------------------------------------------------------------------------------------------------------------------------------------------------------------------------------------------------------------------------------------------------------------------------------------------------------------------------------------------------------------------------------------------------------------------------------------------------------------------------------------------------------------------------ILYQLTSGLHYLHSLKIVHRDIKPQNILVAnikKNGkrknqiteidETCENnvrllISDFGLCKKLENDQSSFRATTQNAASGTSGWRAPELLLNH------------------------------------------------------------------------------------------------------------------------------------------------------------------------------------------------------------------------\n>tr|A0A1D8PE76|A0A1D8PE76_CANAL/983-1222 [subseq from] Non-specific serine/threonine protein kinase OS=Candida albicans (strain SC5314 / ATCC MYA-2876) OX=237561 GN=IRE1 PE=4 SV=1\n------------------------------------------------------------------------------------------------------------------------------------------------------------------------------------------------------------------------------------------------------------------------------------------------------------------------------------------------------------------------------------------------------------------------------------------------------------------------------------------------------------------------------------------------------------------------------------------------------------------------------------------------------------------------NSNGNGNGNGATnGSVSNSATSGKRLTKAIDIFSLGCVFYYILTGGYHPFGDRYLREGNIIKGEYDLSLlMEKCPndryESIDLISKIISHDPSQRPNTGKILKHPLFWSFSKRLEFLLKVSDRFEIEKRDPPSPLLLKLEEHAKAVHNGNWHKLLnDDEFMDNLGKYRKYSPEKLMDLLRAMRNKYHHYNDMPESLQLKMAPLPDGFYKYFNDKFPKLLMEIYYVVEENFRNEHVFKEY------\n>tr|A0A0R1E0R2|A0A0R1E0R2_DROYA/541-631 [subseq from] Endoribonuclease OS=Drosophila yakuba OX=7245 GN=Dyak\\GE25112 PE=4 SV=1\n--------------------------------------------------------------------------------------------------------------------------------------------------------------------------------------------------------------------------------------------------------------------------------------------------------------------------------------------------------------------------------------------------------------------------------------------------------------------------VRVGKIsFSTNEVLGKGCEGTFVFKGTFEERFVAVKRLLPECFTFADREVALLRESDAHENVVRYFCTEQDRQFRYIAVELCAATLQDYTE---------------------------------------------------------------------------------------------------------------------------------------------------------------------------------------------------------------------------------------------------------------------------------------------------------------------------------------------------\n>tr|A0A0R1E0R2|A0A0R1E0R2_DROYA/648-940 [subseq from] Endoribonuclease OS=Drosophila yakuba OX=7245 GN=Dyak\\GE25112 PE=4 SV=1\n------------------------------------------------------------------------------------------------------------------------------------------------------------------------------------------------------------------------------------------------------------------------------------------------------------------------------------------------------------------------------------------------------------------------------------------------------------------------------------------------------------------------------------------------------------------------------------------------------------------LSQAASGLSHLHSLDIVHRDIKPQNVLISLpdaKGKVRVMISDFGLCKKLNFGKTSFSRRS-GV-TGTDGWIAPEMMRSQRTTTAVDIFSLGCVYYYVLSGGHHAFGDNLKRQANILSHEYNLAKLRPEDDsedsriilAEQLISDMIHKDPQSRPPARCIGNHPLFWDEPKMLSFLQDVSDRVEK--LQFHAEPLKSLEKNGRIVVLDDWNVHLDPMITDDLRKYRGYMGASVRDLLRALRNKKHHYHELTPAAQEMLGCIPHEFTNYWVDRFPQLISHAYH-AFSICSNEAIFKPY------\n>tr|A0A7S4HBM0|A0A7S4HBM0_GUITH/262-367 [subseq from] Hypothetical protein OS=Guillardia theta OX=55529 GN=GTHE00462_LOCUS2870 PE=4 SV=1\n-----------------------------------------------------------------------------------------------------------------------------------------------------------------------------------------------------------------------------------------------------------------------------------------------------------------------------------------------------------------------------------------------------------------------------------------------------------------------SSVLTVGRMEIETDQvLGYGCQGTVVYRGRMGGREIAVKRMVKDFVEVAEQEVNLLISSDMHPNIVRYFDTERDSCFLYLAFELCQCTLAALVDKLSSSPLDPLAS---------------------------------------------------------------------------------------------------------------------------------------------------------------------------------------------------------------------------------------------------------------------------------------------------------------------------------------\n>tr|A0A7S4HBM0|A0A7S4HBM0_GUITH/375-651 [subseq from] Hypothetical protein OS=Guillardia theta OX=55529 GN=GTHE00462_LOCUS2870 PE=4 SV=1\n------------------------------------------------------------------------------------------------------------------------------------------------------------------------------------------------------------------------------------------------------------------------------------------------------------------------------------------------------------------------------------------------------------------------------------------------------------------------------------------------------------------------------------------------------------------------------------------------------------------MLELVGGVCHLHGMNIVHRDLKPVNLLITESGR--IKISDMGLSKKLDHEHASFE-----TSSGTLGWRAAEQIRGEKCSIKVDSFALGCILYYVMTKGSHPFGERARRESNILADKPDVRRVWKERELSDLILRLVAHDPRSRLSMQEASKHPFFWEASKRLQFLLDVSDRIEHEGAE--AQIVQEIEGCSPRIFHPTWEKYLHVDLITDLGGRRRYKFDSVKDLLRAIRNKKSHYHDLPPPLQQTVGPVPDGFLSYWTSRFPDLIMEMFFVLRTSSVWEEVTFK-------\n>tr|A0A2G8S5G3|A0A2G8S5G3_9APHY/718-804 [subseq from] Non-specific serine/threonine protein kinase OS=Ganoderma sinense ZZ0214-1 OX=1077348 GN=GSI_09077 PE=4 SV=1\n----------------------------------------------------------------------------------------------------------------------------------------------------------------------------------------------------------------------------------------------------------------------------------------------------------------------------------------------------------------------------------------------------------------------------------------------------------------------------VKTLVVSETVLGMGSHGTVVFKGSLQGRAVAVKRMLADFVTLASREVNVLQESDDHPNVIRYYYQEAHANFLYIALELCPASLADVI----------------------------------------------------------------------------------------------------------------------------------------------------------------------------------------------------------------------------------------------------------------------------------------------------------------------------------------------------\n>tr|A0A2G8S5G3|A0A2G8S5G3_9APHY/822-908 [subseq from] Non-specific serine/threonine protein kinase OS=Ganoderma sinense ZZ0214-1 OX=1077348 GN=GSI_09077 PE=4 SV=1\n-----------------------------------------------------------------------------------------------------------------------------------------------------------------------------------------------------------------------------------------------------------------------------------------------------------------------------------------------------------------------------------------------------------------------------------------------------------------------------------------------------------------------------------------------------------------------------------------------------------------ALRQITAGLRHLHALKIIHRDIKPQNILISdakrgagENAGHRMLISDFGLCKKLEYDQTSfLPTAHGSVAAGTVGWRAPEILRGEV-----------------------------------------------------------------------------------------------------------------------------------------------------------------------------------------------------------------------\n>tr|A0A2G8S5G3|A0A2G8S5G3_9APHY/914-1151 [subseq from] Non-specific serine/threonine protein kinase OS=Ganoderma sinense ZZ0214-1 OX=1077348 GN=GSI_09077 PE=4 SV=1\n------------------------------------------------------------------------------------------------------------------------------------------------------------------------------------------------------------------------------------------------------------------------------------------------------------------------------------------------------------------------------------------------------------------------------------------------------------------------------------------------------------------------------------------------------------------------------------------------------------------------------------------------------------------SDESQSSRSSVGSTGSSAGT--PT-GKPTRLTKSVDIFALGCLYYYVLTNGFHPFGDRFEREFNILKNAKSLEGLERFgeegTEAVDLIDRMLSPEAYDRPDTSTCLLHPYFWDPGKRLTFLQDASDRFEIMCRDPKDMNLLALEKGAYDVVGADWHSRLDKLFIDNLGKFRKYDGKSVQDLLRALRNKKHHYQDLPDNVKRLLGTMPEGFLAYFTRKFPKLFLHVHGVISSSVLRTESMF--------\n>tr|A0A168Q2V5|A0A168Q2V5_MUCCL/13-102 [subseq from] Uncharacterized protein (Fragment) OS=Mucor lusitanicus CBS 277.49 OX=747725 GN=MUCCIDRAFT_136157 PE=4 SV=1\n-------------------------------------------------------------------------------------------------------------------------------------------------------------------------------------------------------------------------------------------------------------------------------------------------------------------------------------------------------------------------------------------------------------------------------------------------------------------------------LEISDKVLGYGSHGTVVYKGMFDGRDVAVKRLLLDFYDVALKEVKLLQESDDHPNVVRYFYKEESDRFLYIALELCFGSLNDYMERSLPI----------------------------------------------------------------------------------------------------------------------------------------------------------------------------------------------------------------------------------------------------------------------------------------------------------------------------------------------\n>tr|A0A168Q2V5|A0A168Q2V5_MUCCL/116-410 [subseq from] Uncharacterized protein (Fragment) OS=Mucor lusitanicus CBS 277.49 OX=747725 GN=MUCCIDRAFT_136157 PE=4 SV=1\n-----------------------------------------------------------------------------------------------------------------------------------------------------------------------------------------------------------------------------------------------------------------------------------------------------------------------------------------------------------------------------------------------------------------------------------------------------------------------------------------------------------------------------------------------------------------------------------------------------------------ILSQFTCGLQYLHSLKIVHRDIKPHNILLAPSKNrfmkdapqMRVLISDFGLCKKLDGEQSSFNYTA-ASPAGTSGWRAPELLADPntmmgrvKATRAIDIFSTGCVFYYVLSGGDHPFGNRFGRENNILNGHYDLSKLDSMGedgiEAKDLVERMISTEPKQRPNCDTILSHPFFWSTSKRLAFLQDASDRFEIEERDPPSPLLQTLESDASTVIGVDWYKRIDRVVANDLGKFRKYDGKRVRDLLRALRNKKHHWQDLPDPVKKVYGEPPDQFLYYFTTRFPHLLLHTYYVVAS-----------------\n>tr|A0A1R2CHQ8|A0A1R2CHQ8_9CILI/310-678 [subseq from] Uncharacterized protein OS=Stentor coeruleus OX=5963 GN=SteCoe_9478 PE=4 SV=1\n-------------------------------------------------------------------------------------------------------------------------------------------------------------------------------------------------------------------------------------------------------------------------------------------------------------------------------------------------------------------------------------------------------------------------------------------------------------------------------LFV-DKILGHGSQGTTVFEGMFQERPVAVKRMLKNCIKEAKQEVSLLIKADAHPNVVTFFAWEEDDTFVYLAFEKCVGTLADVVTES--------------------IKKKKKGLKIKK-----IPEILKLLHDSALGLSYLHKLNIVHRDIKPMNILI--DSKNIAKIADMASGKRLAKDVSSFGTQ----AHGSSGWQPKEVLANQRRTKAVDIFSLGCTFYYSLTKGGHPFGSRIQRDNNILSSNYSLKGIS--NEAKHLIQKMIQMDFSKRPQIDYVHQHCLFWSSQIKLNFLQDVSDLLEAEG--NGSLLEIELECYCKFMMDRPWDEVLGAEFIANLGKYRKYDHSSVKDLLRVIRNKMHHFHDMPELLKVLVGPMPDGFFEFFDKRFPLLFITL----FDYL---------------\n>tr|G8ZV59|G8ZV59_TORDC/687-775 [subseq from] Non-specific serine/threonine protein kinase OS=Torulaspora delbrueckii (strain ATCC 10662 / CBS 1146 / NBRC 0425 / NCYC 2629 / NRRL Y-866) OX=1076872 GN=TDEL0E02600 PE=4 SV=1\n-----------------------------------------------------------------------------------------------------------------------------------------------------------------------------------------------------------------------------------------------------------------------------------------------------------------------------------------------------------------------------------------------------------------------------------------------------------------------------KTLTVSEKVLGYGSSGTVVLQGKFQGRPVAVKRILLDFCDIASQEIKLLTESDDHPNVVRYFCSESTEKFLYIALELCNSTLEDLVEAK-------------------------------------------------------------------------------------------------------------------------------------------------------------------------------------------------------------------------------------------------------------------------------------------------------------------------------------------------\n>tr|G8ZV59|G8ZV59_TORDC/790-880 [subseq from] Non-specific serine/threonine protein kinase OS=Torulaspora delbrueckii (strain ATCC 10662 / CBS 1146 / NBRC 0425 / NCYC 2629 / NRRL Y-866) OX=1076872 GN=TDEL0E02600 PE=4 SV=1\n--------------------------------------------------------------------------------------------------------------------------------------------------------------------------------------------------------------------------------------------------------------------------------------------------------------------------------------------------------------------------------------------------------------------------------------------------------------------------------------------------------------------------------------------------------------------------------------------------------------LIDVLKQIACGVAHLHSLKIIHRDIKPQNILVSTSKKFVAgqKaedgnvrilLSDFGLCKQLGADESSLRTYANNA-GGTSGWRAPELLDDS------------------------------------------------------------------------------------------------------------------------------------------------------------------------------------------------------------------------\n>tr|G8ZV59|G8ZV59_TORDC/907-1127 [subseq from] Non-specific serine/threonine protein kinase OS=Torulaspora delbrueckii (strain ATCC 10662 / CBS 1146 / NBRC 0425 / NCYC 2629 / NRRL Y-866) OX=1076872 GN=TDEL0E02600 PE=4 SV=1\n--------------------------------------------------------------------------------------------------------------------------------------------------------------------------------------------------------------------------------------------------------------------------------------------------------------------------------------------------------------------------------------------------------------------------------------------------------------------------------------------------------------------------------------------------------------------------------------------------------------------------------------------------------------------------------------------TKQRLTRAIDIFSMGCVFYYVLSNGEHPFGSRYLREANIIRGNCDLSgLRKSLkkrslvVEAADMISTMVEKDPLKRPTALTVLSHPFFWSSAKKLEFLLKVSDRFEVERRDPPSPLLLQLEAKASkVILNGDWTTKFDKEFMENLGKYRKYSGSKLMDLLRALRNKYHHFMDLPEDLAAVMGPIPNGFYDYFTLRFPNLLMVIYSLVKDKLGNDQILSKF------\n>tr|A0A6P4FT90|A0A6P4FT90_DRORH/540-631 [subseq from] Endoribonuclease OS=Drosophila rhopaloa OX=1041015 GN=LOC108052863 PE=4 SV=1\n-------------------------------------------------------------------------------------------------------------------------------------------------------------------------------------------------------------------------------------------------------------------------------------------------------------------------------------------------------------------------------------------------------------------------------------------------------------------------QVRVGKIsFSTNEVLGKGCEGTFVFKGTFEERFVAVKRLLPECFTFADREVALLRESDAHENVVRYFCTEQDRQFRYIAVELCAATLQDYTE---------------------------------------------------------------------------------------------------------------------------------------------------------------------------------------------------------------------------------------------------------------------------------------------------------------------------------------------------\n>tr|A0A6P4FT90|A0A6P4FT90_DRORH/648-940 [subseq from] Endoribonuclease OS=Drosophila rhopaloa OX=1041015 GN=LOC108052863 PE=4 SV=1\n------------------------------------------------------------------------------------------------------------------------------------------------------------------------------------------------------------------------------------------------------------------------------------------------------------------------------------------------------------------------------------------------------------------------------------------------------------------------------------------------------------------------------------------------------------------------------------------------------------------LSQASAGLSHLHSLDIVHRDIKPQNVLISLpdaKGKVRVMISDFGLCKKLNFGKTSFSRRS-GV-TGTDGWIAPEMMRSQRTTTAVDIFSLGCVYYYVLSGGHHAFGDNLKRQANILSHEFNLAKLRTeddseisrIILAEQLISDMIHKDPQSRPPARCIGNHPLFWDEPKMLSFLQDVSDRVEK--LQFHAEPLKSLEKNGRIVVLDDWNVHLDPLITDDLRKYRGYMGASVRDLLRALRNKKHHYHELTPAAQEMLGCIPHEFTNYWVDRFPQLISHAYH-AFSICSNEPIFKPY------\n>tr|A0A1Y1YEL9|A0A1Y1YEL9_9FUNG/6-181 [subseq from] Uncharacterized protein OS=Basidiobolus meristosporus CBS 931.73 OX=1314790 GN=K493DRAFT_217518 PE=4 SV=1\n----------------------------------------------------------------------------------------------------------------------------------------------------------------------------------------------------------------------------------------------------------------------------------------------------------------------------------------------------------------------------------------------------------------------------------------------------------------------------------------YGSHGTIVYKGSFDGRDVAVKRLLIDFYDVADHEVKLLRESDDHPNVIRYYCKERCDRFMYIAVELCRASLFDSIEKG-QLSE---AASLISSV-------------------PPS----KILYQIISGIHHLHSLKIIHRDIKPQNILIStpKrydNRSTpRMLISDFGLCKKLEEEQSSF-NNTTNSPAGTIGWRAPECLSS-------------------------------------------------------------------------------------------------------------------------------------------------------------------------------------------------------------------------\n>tr|A0A1Y1YEL9|A0A1Y1YEL9_9FUNG/207-415 [subseq from] Uncharacterized protein OS=Basidiobolus meristosporus CBS 931.73 OX=1314790 GN=K493DRAFT_217518 PE=4 SV=1\n-------------------------------------------------------------------------------------------------------------------------------------------------------------------------------------------------------------------------------------------------------------------------------------------------------------------------------------------------------------------------------------------------------------------------------------------------------------------------------------------------------------------------------------------------------------------------------------------------------------------------------------------------------------------------------------------PRPTRITRAIDIFSTGCVFYYVLSGGEHPFGDRFVREGNILRGKYSLSKIDEMveegVEAKDLIGRMIAMDPRHRPSAHEVMLHPYFWTPAKRLSFLQDVSDRFEVEERDPPSPLLEVLEENAEEVVGEDWYERIDRVLIENLGRYRRYDGYRIQDLLRAMRNKKHHYQDLPDYVKRSLGPLPHGFLAYFTSRFPNLFLHVYyTIANDP----------------\n>tr|S8EBL7|S8EBL7_FOMPI/709-794 [subseq from] Non-specific serine/threonine protein kinase OS=Fomitopsis pinicola (strain FP-58527) OX=743788 GN=FOMPIDRAFT_1059506 PE=4 SV=1\n------------------------------------------------------------------------------------------------------------------------------------------------------------------------------------------------------------------------------------------------------------------------------------------------------------------------------------------------------------------------------------------------------------------------------------------------------------------------------SLVVSSTVLGFGSHGTVVYKGSLQGRAVAVKRLLQDFVTLASREVNVLQESDDHPNVIRYYYQESRGNFLYIALELCPASLADVIE---------------------------------------------------------------------------------------------------------------------------------------------------------------------------------------------------------------------------------------------------------------------------------------------------------------------------------------------------\n>tr|S8EBL7|S8EBL7_FOMPI/811-893 [subseq from] Non-specific serine/threonine protein kinase OS=Fomitopsis pinicola (strain FP-58527) OX=743788 GN=FOMPIDRAFT_1059506 PE=4 SV=1\n-----------------------------------------------------------------------------------------------------------------------------------------------------------------------------------------------------------------------------------------------------------------------------------------------------------------------------------------------------------------------------------------------------------------------------------------------------------------------------------------------------------------------------------------------------------------------------------------------------------------ALRQVTAGLRHLHALKIIHRDIKPQNILVShakRGAGHRMLISDFGLCKKLDLDqTSFLPTGHGAIAAGTVGWRAPEILRGEV-----------------------------------------------------------------------------------------------------------------------------------------------------------------------------------------------------------------------\n>tr|S8EBL7|S8EBL7_FOMPI/921-1137 [subseq from] Non-specific serine/threonine protein kinase OS=Fomitopsis pinicola (strain FP-58527) OX=743788 GN=FOMPIDRAFT_1059506 PE=4 SV=1\n------------------------------------------------------------------------------------------------------------------------------------------------------------------------------------------------------------------------------------------------------------------------------------------------------------------------------------------------------------------------------------------------------------------------------------------------------------------------------------------------------------------------------------------------------------------------------------------------------------------------------------------------------------------------------------------TGKPTRLTKSVDIFALGCLYYYVLTNGGHPFGDRFEREANIMKNAKSLDGLqcfgEEGAEGVDLISRMLSPEAYDRPDTTSCLLHPYFWDPGKRLTFLQDASDRFEIMCREPRDVNLITLETGASQVVGNDWQSRLDRLFIENLGKFRKYDGKSVQDLLRALRNKKHHYQDLPDNVKRLLGSMPEGFLAYFTRRFPHLFLHVHGVVANSSLRTESMF--------\n>tr|A0A0L8RI41|A0A0L8RI41_SACEU/668-761 [subseq from] Non-specific serine/threonine protein kinase OS=Saccharomyces eubayanus OX=1080349 GN=DI49_2485 PE=4 SV=1\n-----------------------------------------------------------------------------------------------------------------------------------------------------------------------------------------------------------------------------------------------------------------------------------------------------------------------------------------------------------------------------------------------------------------------------------------------------------------------------KNLVVSEKILGYGSSGTVVFQGSFQGRPVAVKRMLIDFCDIALMEIKLLTESDDHPNVIRYYCSETTDRFLYIALELCNLNIQDLIESKNASDE--------------------------------------------------------------------------------------------------------------------------------------------------------------------------------------------------------------------------------------------------------------------------------------------------------------------------------------------\n>tr|A0A0L8RI41|A0A0L8RI41_SACEU/772-861 [subseq from] Non-specific serine/threonine protein kinase OS=Saccharomyces eubayanus OX=1080349 GN=DI49_2485 PE=4 SV=1\n---------------------------------------------------------------------------------------------------------------------------------------------------------------------------------------------------------------------------------------------------------------------------------------------------------------------------------------------------------------------------------------------------------------------------------------------------------------------------------------------------------------------------------------------------------------------------------------------------------------ISLLRQIAAGVAHLHSLKIIHRDLKPQNILVSTSNRLTTdqqtgvdnlriLISDFGLCKKLDSGQSSFRTN-LNNPSGTSGWRAPELLDES------------------------------------------------------------------------------------------------------------------------------------------------------------------------------------------------------------------------\n>tr|A0A0L8RI41|A0A0L8RI41_SACEU/890-1105 [subseq from] Non-specific serine/threonine protein kinase OS=Saccharomyces eubayanus OX=1080349 GN=DI49_2485 PE=4 SV=1\n--------------------------------------------------------------------------------------------------------------------------------------------------------------------------------------------------------------------------------------------------------------------------------------------------------------------------------------------------------------------------------------------------------------------------------------------------------------------------------------------------------------------------------------------------------------------------------------------------------------------------------------------------------------------------------------------TKRRLTRSIDIFSMGCVFYYILSKGKHPFGDKYTRESNIIRgifslDEMKCLRDRSLaAEATDLISQMIDHDPLKRPTAMRVLRHPLFWPKSKKLEFLLKVSDRFEVENKDPASDLLLKLDDISGfVIPNGNWTVKFDKTFMDNLGKYRKYHSSKLMDLLRALRNKYHHFMDLPEDIAEIMGPVPDGFYDYFIKRFPNLLIGIYKIVKENLSDDQI----------\n>tr|N1P123|N1P123_YEASC/349-541 [subseq from] Ire1p OS=Saccharomyces cerevisiae (strain CEN.PK113-7D) OX=889517 GN=CENPK1137D_5224 PE=4 SV=1\n------------------------------------------------------------------------------------------------------------------------------------------------------------------------------------------------------------------------------------------------------------------------------------------------------------------------------------------------------------------------------------------------------------------------------------------------------------------------------NLVVSEKILGYGSSGTVVFQGSFQGRPVAVKRMLIDFCDIALMEIKLLTESDDHPNVIRYYCSETTDRFLYIALELCNLNLQDLVESKN-------VS-----------DE---NLKLQKEY---NPI--SLLRQIASGVAHLHSLKIIHRDLKPQNILVSTSSRFTADqqtgaenlrilISDFGLCKKLDSGQSSFRTN-LNNPSGTSGWRAPELLEES------------------------------------------------------------------------------------------------------------------------------------------------------------------------------------------------------------------------\n>tr|N1P123|N1P123_YEASC/570-786 [subseq from] Ire1p OS=Saccharomyces cerevisiae (strain CEN.PK113-7D) OX=889517 GN=CENPK1137D_5224 PE=4 SV=1\n--------------------------------------------------------------------------------------------------------------------------------------------------------------------------------------------------------------------------------------------------------------------------------------------------------------------------------------------------------------------------------------------------------------------------------------------------------------------------------------------------------------------------------------------------------------------------------------------------------------------------------------------------------------------------------------------TKRRLTRSIDIFSMGCVFYYILSKGKHPFGDKYSRESNIIRgifsldEMKCLHDRSLIAEATDLISQMIDHDPLKRPTAMKVLRHPLFWPKSKKLEFLLKVSDRLEIENRDPPSALLMKFDAGSdFVIPSGDWTVKFDKTFMDNLERYRKYHSSKLMDLLRALRNKYHHFMDLPEDIAELMGPVPDGFYDYFTKRFPNLLIGVYMIVKENLSDDQIL---------\n>tr|A0A0P1BDS5|A0A0P1BDS5_9BASI/7-95 [subseq from] Related to ire1-protein kinase OS=Ceraceosorus bombacis OX=401625 PE=4 SV=1\n---------------------------------------------------------------------------------------------------------------------------------------------------------------------------------------------------------------------------------------------------------------------------------------------------------------------------------------------------------------------------------------------------------------------------------------------------------------------------RNGSLQISEEILGYGSSGTVVFKGTFQGRAVAVKRLLRDFVHVASKEVSLLESADNHPNVIRYFYKELTPSFLFIALELCPASLADVIE---------------------------------------------------------------------------------------------------------------------------------------------------------------------------------------------------------------------------------------------------------------------------------------------------------------------------------------------------\n>tr|A0A0P1BDS5|A0A0P1BDS5_9BASI/111-209 [subseq from] Related to ire1-protein kinase OS=Ceraceosorus bombacis OX=401625 PE=4 SV=1\n----------------------------------------------------------------------------------------------------------------------------------------------------------------------------------------------------------------------------------------------------------------------------------------------------------------------------------------------------------------------------------------------------------------------------------------------------------------------------------------------------------------------------------------------------------------------------------------------------------------KALSQITSGLRHLHSLSIVHRDIKPQNILVSNNPSgkLKMLLSDFGLSKRLD-----------GLAQSSF-----SQTMNNPGGTVVDVFALGCLAYYILANGDHPFGSRFELDV--------------------------------------------------------------------------------------------------------------------------------------------------------------------------------------\n>tr|A0A0P1BDS5|A0A0P1BDS5_9BASI/207-417 [subseq from] Related to ire1-protein kinase OS=Ceraceosorus bombacis OX=401625 PE=4 SV=1\n----------------------------------------------------------------------------------------------------------------------------------------------------------------------------------------------------------------------------------------------------------------------------------------------------------------------------------------------------------------------------------------------------------------------------------------------------------------------------------------------------------------------------------------------------------------------------------------------------------------------------------------------------------------------------------------------------LDVFALGCLAYYILANGDHPFGSRFEREMNIVKSASDLSRLSGLGeegyEAQHLISKMIAVEPKDRPSAPDVLTHPYFWDHAQRLAFLQDASDRFEIMDKDTPPPPLIALESCAAAVIGSDWHRRMDKIFLDDLGKFRKYERSSVQDLLRALRNKKHHYQDMSPALRRQMGALPGPFLHYFTKRFPSLVVHVHTVISEspLLRGEQMFASY------\n>tr|A0A1G4K469|A0A1G4K469_9SACH/610-770 [subseq from] Non-specific serine/threonine protein kinase OS=Lachancea sp. CBS 6924 OX=433476 GN=LAFA_0G18624G PE=4 SV=1\n------------------------------------------------------------------------------------------------------------------------------------------------------------------------------------------------------------------------------------------------------------------------------------------------------------------------------------------------------------------------------------------------------------NAKHVKIEEPESNvEAMQDNTASADRKKRKRGSRGGKKQ--RKESSPAVTEVEPRGPDVEAEGD-LQHLVVTKKVLGYGSAGTVVFQGTFQHRPVAIKRMLIDFYEVGTQEIKLLTESDHHPNVVRYYCSETSGRFLYIALELCTATLEDVIVgkgSSSAILEA-------------------------------------------------------------------------------------------------------------------------------------------------------------------------------------------------------------------------------------------------------------------------------------------------------------------------------------------\n>tr|A0A1G4K469|A0A1G4K469_9SACH/778-867 [subseq from] Non-specific serine/threonine protein kinase OS=Lachancea sp. CBS 6924 OX=433476 GN=LAFA_0G18624G PE=4 SV=1\n----------------------------------------------------------------------------------------------------------------------------------------------------------------------------------------------------------------------------------------------------------------------------------------------------------------------------------------------------------------------------------------------------------------------------------------------------------------------------------------------------------------------------------------------------------------------------------------------------------------NVLLQIAQGVAHLHAIKIVHRDLKPQNILVAPtrkymqrlNSHLApmrVLISDFGLCKRLGPDQSSFH-TRQGNASGTSGWRAPELLEIDH-----------------------------------------------------------------------------------------------------------------------------------------------------------------------------------------------------------------------\n>tr|A0A1G4K469|A0A1G4K469_9SACH/894-1111 [subseq from] Non-specific serine/threonine protein kinase OS=Lachancea sp. CBS 6924 OX=433476 GN=LAFA_0G18624G PE=4 SV=1\n---------------------------------------------------------------------------------------------------------------------------------------------------------------------------------------------------------------------------------------------------------------------------------------------------------------------------------------------------------------------------------------------------------------------------------------------------------------------------------------------------------------------------------------------------------------------------------------------------------------------------------------------------------------------------------------------HKRLTRAIDIFSMGCIFHYVLSKGGHPFGDKYSRDASILRAEYSLDGIEkslrdryAIVEATDLLTRMLSHKPSERPTADEVIKHPLFWPLPKKLEFLLKVSDRFEIERRVPPSDLLLKLEAVSEkVIPNRDWTVKFDTIFMENLGKYRKYSGEKLMDLLRALRNKYHHFMDLPPELAEVMGPIPDGFYLFFARRFPRLLIEIYFVVQEHLRDDQILG--------\n>tr|J7S3S8|J7S3S8_KAZNA/659-746 [subseq from] Non-specific serine/threonine protein kinase OS=Kazachstania naganishii (strain ATCC MYA-139 / BCRC 22969 / CBS 8797 / KCTC 17520 / NBRC 10181 / NCYC 3082 / Yp74L-3) OX=1071383 GN=KNAG0B04500 PE=4 SV=1\n----------------------------------------------------------------------------------------------------------------------------------------------------------------------------------------------------------------------------------------------------------------------------------------------------------------------------------------------------------------------------------------------------------------------------------------------------------------------------IKSLVVSDKILGYGSSGTVVFEGSFQNRRVAVKRMLLDFCDLADREIRLLTESDDHPNVIRYYCSEMTEKFLYIALELCDANLEDLVA---------------------------------------------------------------------------------------------------------------------------------------------------------------------------------------------------------------------------------------------------------------------------------------------------------------------------------------------------\n>tr|J7S3S8|J7S3S8_KAZNA/763-851 [subseq from] Non-specific serine/threonine protein kinase OS=Kazachstania naganishii (strain ATCC MYA-139 / BCRC 22969 / CBS 8797 / KCTC 17520 / NBRC 10181 / NCYC 3082 / Yp74L-3) OX=1071383 GN=KNAG0B04500 PE=4 SV=1\n--------------------------------------------------------------------------------------------------------------------------------------------------------------------------------------------------------------------------------------------------------------------------------------------------------------------------------------------------------------------------------------------------------------------------------------------------------------------------------------------------------------------------------------------------------------------------------------------------------------LVDLLCQIGSGIAHLHSLKIIHRDIKPQNILVSENriasiatSStkenLRILISDFGLCKKLDNDQSSFRTNMQN-PAGTTGWRAPELLD--------------------------------------------------------------------------------------------------------------------------------------------------------------------------------------------------------------------------\n>tr|J7S3S8|J7S3S8_KAZNA/885-1092 [subseq from] Non-specific serine/threonine protein kinase OS=Kazachstania naganishii (strain ATCC MYA-139 / BCRC 22969 / CBS 8797 / KCTC 17520 / NBRC 10181 / NCYC 3082 / Yp74L-3) OX=1071383 GN=KNAG0B04500 PE=4 SV=1\n-------------------------------------------------------------------------------------------------------------------------------------------------------------------------------------------------------------------------------------------------------------------------------------------------------------------------------------------------------------------------------------------------------------------------------------------------------------------------------------------------------------------------------------------------------------------------------------------------------------------------------------------------------------------------------------------FTKQRLTRAVDIFSMGCVFFYVLTNGQHPFGSKYMREGNIIKGEYDLSPLRTtikekwvVEEATNLISRLIARDPKQRPTAMTVLKHPLFWPIQKKLAFLLKFSDRFELKNKESPNELLGKLDTLSKtVIPKADWSLKFDKLFMDNLGKYRKYHFDRVLDLLRAFRNKYHHYMDMPEELADIMGTIPDGFYHFFIVRFPNLLMETYLF--------------------\n>tr|A0A1U7LNK7|A0A1U7LNK7_NEOID/633-822 [subseq from] Non-specific serine/threonine protein kinase (Fragment) OS=Neolecta irregularis (strain DAH-3) OX=1198029 GN=NEOLI_004924 PE=4 SV=1\n---------------------------------------------------------------------------------------------------------------------------------------------------------------------------------------------------------------------------------------------------------------------------------------------------------------------------------------------------------------------------------------------------------------------------------------------------------------------------RINSLEITDEVLGRGSQGTVVYRGSFEGRAVAVKRMLVDFYDIASHEVSLLQKSDDHPNVIRYFCKEQSERFLYMALQLCPASLADVV-------DRPAAFPDLCSLM------------------RPIDVLFQMM----NGLKHLHSLKIVHRDIKPENILVsgpfgtAKSPKeyVRILISDFGLCKKLEADQSSWYA-TTANAAGTSGWRAPELLVDK------------------------------------------------------------------------------------------------------------------------------------------------------------------------------------------------------------------------\n>tr|A0A1U7LNK7|A0A1U7LNK7_NEOID/833-1051 [subseq from] Non-specific serine/threonine protein kinase (Fragment) OS=Neolecta irregularis (strain DAH-3) OX=1198029 GN=NEOLI_004924 PE=4 SV=1\n-------------------------------------------------------------------------------------------------------------------------------------------------------------------------------------------------------------------------------------------------------------------------------------------------------------------------------------------------------------------------------------------------------------------------------------------------------------------------------------------------------------------------------------------------------------------------------------------------------------------------------------------------------------------------------NSSNSEWTVIDPLSQRRVSRAIDIFSMGCVFYWFLTNGHHPFGDRYLREANIVRNQPSLaFLSNDSAeeiEATDLIVQMIHYKPKSRPDTFAVMNHPFFWPPHKRLNFLLDVSDRLQLEQRDPPSQLLQAIESKAVEVVGTDWYKRLhDRSFVADLVKRRTYQGDKVEDLLRAIRNKKNHYQELPQSVKLIVGPLPDGFLEYFTTRWGRLLLHSYNIVR------------------\n>tr|A0A1I7UR29|A0A1I7UR29_9PELO/125-210 [subseq from] Endoribonuclease OS=Caenorhabditis tropicalis OX=1561998 PE=4 SV=1\n------------------------------------------------------------------------------------------------------------------------------------------------------------------------------------------------------------------------------------------------------------------------------------------------------------------------------------------------------------------------------------------------------------------------------------------------------------------------------KLMYAPQEIlGTGCEGTVVYRGTFDGREVAVKRVVSEFVKFAHREADLLRESDHHPHVIRYFCMESDSQFRYLALELCIASLNDYV----------------------------------------------------------------------------------------------------------------------------------------------------------------------------------------------------------------------------------------------------------------------------------------------------------------------------------------------------\n>tr|A0A1I7UR29|A0A1I7UR29_9PELO/216-518 [subseq from] Endoribonuclease OS=Caenorhabditis tropicalis OX=1561998 PE=4 SV=1\n-------------------------------------------------------------------------------------------------------------------------------------------------------------------------------------------------------------------------------------------------------------------------------------------------------------------------------------------------------------------------------------------------------------------------------------------------------------------------------------------------------------------------------------------------------------------------------------------------------RGNVSLTLKDILRQATDGLAHLHASKIVHRDMKPQNVLITTASqrgEMRAVISDFGLCKRVQPGKNSISRGIASGLAGTDGWIAPEVLVSASTSYPVDIFSLGCIFYYVLTSGTHPFGKSLHRQANIVNGQYSLAKLadmDDWPLADDLISSMLSVDPLQRLHAEAVLNHPFFWTSEKRLAFFSDVSDRVEKE--DDHSPVVRRLEAEARTICCGGWREKICEALREDLRKFRTYKTTSVRDLLRAMRNKKHHYRELPEEVRLSLGDIPDQFLHYFTARFPRLLLHVYKA-TEWCAGEPVFRRYYS----\n>tr|A0A5C3EDP1|A0A5C3EDP1_9BASI/999-1090 [subseq from] Non-specific serine/threonine protein kinase OS=Ustilago trichophora OX=86804 GN=UTRI_04446 PE=4 SV=1\n-----------------------------------------------------------------------------------------------------------------------------------------------------------------------------------------------------------------------------------------------------------------------------------------------------------------------------------------------------------------------------------------------------------------------------------------------------------------------SNGISTSSLTISDEVLGYGSSGTVVFRGTFQGRAVAVKRLLRDFVHVASKEVSLLESADNHPNVIRYFYKELTPSFLFIALELCPASLAEVV----------------------------------------------------------------------------------------------------------------------------------------------------------------------------------------------------------------------------------------------------------------------------------------------------------------------------------------------------\n>tr|A0A5C3EDP1|A0A5C3EDP1_9BASI/1108-1188 [subseq from] Non-specific serine/threonine protein kinase OS=Ustilago trichophora OX=86804 GN=UTRI_04446 PE=4 SV=1\n-----------------------------------------------------------------------------------------------------------------------------------------------------------------------------------------------------------------------------------------------------------------------------------------------------------------------------------------------------------------------------------------------------------------------------------------------------------------------------------------------------------------------------------------------------------------------------------------------------------------ALHQITSGLRHLHSLSIVHRDIKPQNILVATSTNgkhLKMLLSDFGLSKRLDGMAQTSFSQTVNNPGGTVGWRAPEILRGD------------------------------------------------------------------------------------------------------------------------------------------------------------------------------------------------------------------------\n>tr|A0A5C3EDP1|A0A5C3EDP1_9BASI/1209-1417 [subseq from] Non-specific serine/threonine protein kinase OS=Ustilago trichophora OX=86804 GN=UTRI_04446 PE=4 SV=1\n--------------------------------------------------------------------------------------------------------------------------------------------------------------------------------------------------------------------------------------------------------------------------------------------------------------------------------------------------------------------------------------------------------------------------------------------------------------------------------------------------------------------------------------------------------------------------------------------------------------------------------------------------------------------------------------S--SREEKQRLTRAVDIFALGCLAYYVLSNGDHPFGSRFEREMNIIRKRVDLSRLDGLGEEGHeaqdLVLKMVSHDPRHRPSAAEVLTHPYFWDPNKRLNFLQDASDRFEIMEKDPPTAALVLLESKARNVLGTDWHRRCDKMFLENLGKFRKYDSSSVQDLLRAMRNKKHHYQDLPPTLKKILGSLPDGYLNYFTRRFPELFLHVYNTIV------------------\n>tr|E3LGV1|E3LGV1_CAERE/260-346 [subseq from] Endoribonuclease OS=Caenorhabditis remanei OX=31234 GN=CRE_01627 PE=4 SV=1\n------------------------------------------------------------------------------------------------------------------------------------------------------------------------------------------------------------------------------------------------------------------------------------------------------------------------------------------------------------------------------------------------------------------------------------------------------------------------------KLMYSPSDIlGTGCEGTVVYRGTFDGREVAVKRVVSEFVKFAHREADLLRESDTHPHVIRYFCMESDSQFKYLALELCIASLNDFVE---------------------------------------------------------------------------------------------------------------------------------------------------------------------------------------------------------------------------------------------------------------------------------------------------------------------------------------------------\n>tr|E3LGV1|E3LGV1_CAERE/358-652 [subseq from] Endoribonuclease OS=Caenorhabditis remanei OX=31234 GN=CRE_01627 PE=4 SV=1\n--------------------------------------------------------------------------------------------------------------------------------------------------------------------------------------------------------------------------------------------------------------------------------------------------------------------------------------------------------------------------------------------------------------------------------------------------------------------------------------------------------------------------------------------------------------------------------------------------------------LKDILRQSTDGLAHLHASKIVHRDMKPQNVLITMASqrgEMRAVISDFGLCKRVQPGKNSISRGIASGLAGTDGWIAPEVLISASTSYPVDIFSLGCIFYYVLTAGTHPFGKSLHRQANIVNGEFSLNKLADLDDwslADDLISSMLHVDPLERPTAEAVLNHPFFWSAEKRLAYFSDVSDRVEKE--EDNSPVVRRIETDARTVVCGGWREKICEALKEDLRKFRTYKSFSVRDLLRAMRNKKHHYRELPEDVRLSLGDIPDQFLHYFTSRFPRLLLHVYKA-TEYCSSEAVFRRYY-----\n>tr|J4GXI0|J4GXI0_9APHY/669-819 [subseq from] Non-specific serine/threonine protein kinase OS=Fibroporia radiculosa OX=599839 GN=FIBRA_08847 PE=4 SV=1\n----------------------------------------------------------------------------------------------------------------------------------------------------------------------------------------------------------------------------------------------------------------------------------------------------------------------------------------------------------------------------------------------------------------------KKKKGPANGN--AVHddiqtDKEDGEKEGAatNGDPtSHVAEMNAPLPISPStivLSTPPSPGPVVPSLMVSDTVLGFGSHGTVVFKGSLQGRAVAVKRLLQDFVTLASREVTILQESDDHPNVIRYYYQESQGNFLYIALELCPASLADVIE---------------------------------------------------------------------------------------------------------------------------------------------------------------------------------------------------------------------------------------------------------------------------------------------------------------------------------------------------\n>tr|J4GXI0|J4GXI0_9APHY/835-922 [subseq from] Non-specific serine/threonine protein kinase OS=Fibroporia radiculosa OX=599839 GN=FIBRA_08847 PE=4 SV=1\n----------------------------------------------------------------------------------------------------------------------------------------------------------------------------------------------------------------------------------------------------------------------------------------------------------------------------------------------------------------------------------------------------------------------------------------------------------------------------------------------------------------------------------------------------------------------------------------------------------------RALRQITAGLRHLHALKIIHRDIKPQNILVShakKgigeSAGHRMLISDFGLCRKLEIDQTSfLPTAHGAMAAGTAGWRAPEILRGEV-----------------------------------------------------------------------------------------------------------------------------------------------------------------------------------------------------------------------\n>tr|J4GXI0|J4GXI0_9APHY/933-1160 [subseq from] Non-specific serine/threonine protein kinase OS=Fibroporia radiculosa OX=599839 GN=FIBRA_08847 PE=4 SV=1\n----------------------------------------------------------------------------------------------------------------------------------------------------------------------------------------------------------------------------------------------------------------------------------------------------------------------------------------------------------------------------------------------------------------------------------------------------------------------------------------------------------------------------------------------------------------------------------------------------------------------------------------------------------------------QSSRSSVG--S--SSTAGTPTGKPTRLTKSVDIFALGCLYYYVLTSGGHPFGDRFEREINILKNAKSLEGLqhfgEEGSEGTDLITRMLCPEACDRPDTSTCLLHPYFWNPGKRLNFLQDVSDRFEIMCRDPRDLNLTLLETNAFNVVGSDWHSRLDKLFIENLGKFRKYDGKSVQDLLRALRNKQkHHYQDLPDNVKRLLGSMPEGFLAYFTRRFPHLFLHVHSVVSSSPL--------------\n>tr|A0A3B0KIY9|A0A3B0KIY9_DROGU/488-578 [subseq from] Endoribonuclease OS=Drosophila guanche OX=7266 GN=DGUA_6G016171 PE=4 SV=1\n--------------------------------------------------------------------------------------------------------------------------------------------------------------------------------------------------------------------------------------------------------------------------------------------------------------------------------------------------------------------------------------------------------------------------------------------------------------------------VRVGKIsFNSNEVLGKGCEGTFVFKGSFEERSVAVKRLLPECFTFADREVALLRESDAHENVVRYFCTEQDRQFRYIAVELCAATLQDYTE---------------------------------------------------------------------------------------------------------------------------------------------------------------------------------------------------------------------------------------------------------------------------------------------------------------------------------------------------\n>tr|A0A3B0KIY9|A0A3B0KIY9_DROGU/595-887 [subseq from] Endoribonuclease OS=Drosophila guanche OX=7266 GN=DGUA_6G016171 PE=4 SV=1\n------------------------------------------------------------------------------------------------------------------------------------------------------------------------------------------------------------------------------------------------------------------------------------------------------------------------------------------------------------------------------------------------------------------------------------------------------------------------------------------------------------------------------------------------------------------------------------------------------------------LGQAASGLSHLHSLDIVHRDIKPQNVLISLpdaRGKVRVMISDFGLCKKLNFGKTSFSRRS-GV-TGTDGWIAPEMMRAQRTTTAVDIFSLGCVYYYVLSGGHHAFGDNLKRQANILSHEYNLSKLRSDDDsdnsktvlAEQLISDMIHKDPQSRPPARCIGNHPLFWDEPKMLSFLQDVSDRVEK--LQFHAEPLKSLEKNGRIVVLDDWNEHLDPMITDDLRKYRGYMGASVRDLLRALRNKKHHYHELTPAAQEMLGCIPHEFTNYWVDRFPQLISHAYH-AFSICSNEPIFKPY------\n>tr|E5QCG0|E5QCG0_CAEEL/173-259 [subseq from] Endoribonuclease OS=Caenorhabditis elegans OX=6239 GN=ire-1 PE=1 SV=1\n------------------------------------------------------------------------------------------------------------------------------------------------------------------------------------------------------------------------------------------------------------------------------------------------------------------------------------------------------------------------------------------------------------------------------------------------------------------------------KLMYSPSDIlGTGCEGTVVYRGTFDGREVAVKRVVSEFVKFAHREADLLRESDTHPHVIRYFCMESDSQFRYLALELCIASLNDYVE---------------------------------------------------------------------------------------------------------------------------------------------------------------------------------------------------------------------------------------------------------------------------------------------------------------------------------------------------\n>tr|E5QCG0|E5QCG0_CAEEL/271-565 [subseq from] Endoribonuclease OS=Caenorhabditis elegans OX=6239 GN=ire-1 PE=1 SV=1\n--------------------------------------------------------------------------------------------------------------------------------------------------------------------------------------------------------------------------------------------------------------------------------------------------------------------------------------------------------------------------------------------------------------------------------------------------------------------------------------------------------------------------------------------------------------------------------------------------------------LRDIMKQATDGLAHLHASKIVHRDMKPQNVLITMASqrgEMRAVISDFGLCKRVQPGKNSISRGIASGLAGTDGWIAPEVLISASTSYPVDIFSLGCIFYYVLTSGTHPFGKSLHRQANIVNGEYTLNKLADLDDwslADDLISSMLNVEPLHRLTADAVLNHPFFWTSEKRLAYFSDVSDRVEKE--EDNSPVVRRIETDARIVVCGGWREKICDALKEDLRKFRTYKSFSVRDLLRAMRNKKHHYRELPEDVRQSLGDIPDQFLHYFTSRFPRLLLHVYKA-TEYCSGEAVFKRYY-----\n>tr|A0A0C3J0I4|A0A0C3J0I4_PISTI/718-810 [subseq from] Uncharacterized protein OS=Pisolithus tinctorius Marx 270 OX=870435 GN=M404DRAFT_1002216 PE=4 SV=1\n----------------------------------------------------------------------------------------------------------------------------------------------------------------------------------------------------------------------------------------------------------------------------------------------------------------------------------------------------------------------------------------------------------------------------------------------------------------------STPNPVTSSLVVSDAVLGFGSHGTVVFRGSLQGRPVAVKRLLQDFVTLASREVSILQESDDHPNVVRYYYQEAQANFLYIALELCPATLADVI----------------------------------------------------------------------------------------------------------------------------------------------------------------------------------------------------------------------------------------------------------------------------------------------------------------------------------------------------\n>tr|A0A0C3J0I4|A0A0C3J0I4_PISTI/828-915 [subseq from] Uncharacterized protein OS=Pisolithus tinctorius Marx 270 OX=870435 GN=M404DRAFT_1002216 PE=4 SV=1\n-----------------------------------------------------------------------------------------------------------------------------------------------------------------------------------------------------------------------------------------------------------------------------------------------------------------------------------------------------------------------------------------------------------------------------------------------------------------------------------------------------------------------------------------------------------------------------------------------------------------ALRQITSGLRHLHSLKIVHRDIKPQNILISgpkqgtssKDGGRRMLISDFGLCKKLDVDQTSFLPTAQGaQAAGTVGWRAPEILRGEV-----------------------------------------------------------------------------------------------------------------------------------------------------------------------------------------------------------------------\n>tr|A0A0C3J0I4|A0A0C3J0I4_PISTI/943-1148 [subseq from] Uncharacterized protein OS=Pisolithus tinctorius Marx 270 OX=870435 GN=M404DRAFT_1002216 PE=4 SV=1\n---------------------------------------------------------------------------------------------------------------------------------------------------------------------------------------------------------------------------------------------------------------------------------------------------------------------------------------------------------------------------------------------------------------------------------------------------------------------------------------------------------------------------------------------------------------------------------------------------------------------------------------------------------------------------------------------KTKLTKSVDIFSLGCLFYYVLTNGSHPFGDRFEREVNIIKNVKNLDGLdhfgEEGTEAVDLITKMLNPDACNRPNTTRCLLHPFFWDPGRRLHFLQDASDRFEIMCRDPRDQNLIKLETNALDIVGQDWHSKLDKVFIETLGKFRKYDGKSVQDLLRALRNKKHHYQDLPENVKRHLGPMPEGFLAYFTRRFPRLFMHVHSVISET----------------\n>tr|A0A6P4H9U0|A0A6P4H9U0_DROTK/541-940 [subseq from] Endoribonuclease OS=Drosophila takahashii OX=29030 GN=LOC108064297 PE=4 SV=1\n--------------------------------------------------------------------------------------------------------------------------------------------------------------------------------------------------------------------------------------------------------------------------------------------------------------------------------------------------------------------------------------------------------------------------------------------------------------------------VRVGKIsFSTNEVLGKGCEGTFVFKGTFEERFVAVKRLLPECFTFADREVALLRESDAHENVVRYFCTEQDRQFRYIAVELCAATLQDYTEGD-------------RSLEL----Q--NHIDVWQ-----------VLSQASAGLSHLHSLDIVHRDIKPQNVLISLpdaKGKVRVMISDFGLCKKLNFGKTSFSRRS-GV-TGTDGWIAPEMMRSQRTTTAVDIFSLGCVYYYVLSGGHHAFGDNLKRQANILSHEFNLAKLRTEDDsevsriilAEQLISDMIHKDPQARPPARCIGNHPLFWDEPKMLSFLQDVSDRVEK--LQFHAEPLKSLEKNGRIVVLEDWNVHLDPMITDDLRKYRGYMGASVRDLLRALRNKKHHYHELTPAAQEMLGCIPHEFTNYWVDRFPQLISHAYH-AFSICSNEPVFKPY------\n>tr|A0A1S3HE87|A0A1S3HE87_LINUN/520-610 [subseq from] Endoribonuclease OS=Lingula unguis OX=7574 GN=LOC106154537 PE=4 SV=1\n-------------------------------------------------------------------------------------------------------------------------------------------------------------------------------------------------------------------------------------------------------------------------------------------------------------------------------------------------------------------------------------------------------------------------------------------------------------------------WTRVGKIMFDPKAVlGHGCEGTFVYKGRFDGRDVAVKRLLPECFSFADREVELLRESDLHSNVIRYFCTEQDSQFRFIALELCAATLKEYV----------------------------------------------------------------------------------------------------------------------------------------------------------------------------------------------------------------------------------------------------------------------------------------------------------------------------------------------------\n>tr|A0A1S3HE87|A0A1S3HE87_LINUN/623-917 [subseq from] Endoribonuclease OS=Lingula unguis OX=7574 GN=LOC106154537 PE=4 SV=1\n---------------------------------------------------------------------------------------------------------------------------------------------------------------------------------------------------------------------------------------------------------------------------------------------------------------------------------------------------------------------------------------------------------------------------------------------------------------------------------------------------------------------------------------------------------------------------------------------------------------VQLLRQSMAGIAHLHSLNIVHRDIKPHNVLISlPNShgAVRAMISDFGLCKKLSVGRMSFSQRS-GM-AGTEGWIAPEMMNDDqRTTCAVDIFSAGCVFYFVLSSGKHPFGDSLRRQANILNGEYCLEKLSTGStsgnyVATDLLQQMLHGDPVLRPSAKAILKHPFFWDNEKQLLFFQDVSDRIEKEP--PTSSVVQCLENQGMAVVKYDWRAVISRELQEDLRKFRSYKGCNVRDLIRAMRNKKHHYRELPDEVKRSLGSVPDEFVTYFTSRFPKLLIHTYNAMW-CCNEERLFQQYY-----\n>tr|A0A1S3HE66|A0A1S3HE66_LINUN/520-610 [subseq from] Endoribonuclease OS=Lingula unguis OX=7574 GN=LOC106154537 PE=4 SV=1\n-------------------------------------------------------------------------------------------------------------------------------------------------------------------------------------------------------------------------------------------------------------------------------------------------------------------------------------------------------------------------------------------------------------------------------------------------------------------------WTRVGKIMFDPKAVlGHGCEGTFVYKGRFDGRDVAVKRLLPECFSFADREVELLRESDLHSNVIRYFCTEQDSQFRFIALELCAATLKEYV----------------------------------------------------------------------------------------------------------------------------------------------------------------------------------------------------------------------------------------------------------------------------------------------------------------------------------------------------\n>tr|A0A1S3HE66|A0A1S3HE66_LINUN/623-917 [subseq from] Endoribonuclease OS=Lingula unguis OX=7574 GN=LOC106154537 PE=4 SV=1\n---------------------------------------------------------------------------------------------------------------------------------------------------------------------------------------------------------------------------------------------------------------------------------------------------------------------------------------------------------------------------------------------------------------------------------------------------------------------------------------------------------------------------------------------------------------------------------------------------------------VQLLRQSMAGIAHLHSLNIVHRDIKPHNVLISlPNShgAVRAMISDFGLCKKLSVGRMSFSQRS-GM-AGTEGWIAPEMMNDDqRTTCAVDIFSAGCVFYFVLSSGKHPFGDSLRRQANILNGEYCLEKLSTGStsgnyVATDLLQQMLHGDPVLRPSAKAILKHPFFWDNEKQLLFFQDVSDRIEKEP--PTSSVVQCLENQGMAVVKYDWRAVISRELQEDLRKFRSYKGCNVRDLIRAMRNKKHHYRELPDEVKRSLGSVPDEFVTYFTSRFPKLLIHTYNAMW-CCNEERLFQQYY-----\n>tr|A0A642UQ15|A0A642UQ15_DIURU/595-733 [subseq from] Non-specific serine/threonine protein kinase OS=Diutina rugosa OX=5481 GN=DIURU_002329 PE=4 SV=1\n---------------------------------------------------------------------------------------------------------------------------------------------------------------------------------------------------------------------------------------------------------------------------------------------------------------------------------------------------------------------------------------------------------------------PKKKRKRGSRGGKRGGRRINK-NNGGDDEEAFLEIEE-TTTAMQATKSLPIE----NNLVISDKILGYGSHGTVVYQGMFENRPVAVKRMLLDFYDVASHEVRLLQESDDHENVVRYYCsqTSSSEKFLYIALELCMCSLEDIVE---------------------------------------------------------------------------------------------------------------------------------------------------------------------------------------------------------------------------------------------------------------------------------------------------------------------------------------------------\n>tr|A0A642UQ15|A0A642UQ15_DIURU/750-832 [subseq from] Non-specific serine/threonine protein kinase OS=Diutina rugosa OX=5481 GN=DIURU_002329 PE=4 SV=1\n-------------------------------------------------------------------------------------------------------------------------------------------------------------------------------------------------------------------------------------------------------------------------------------------------------------------------------------------------------------------------------------------------------------------------------------------------------------------------------------------------------------------------------------------------------------------------------------------------------------------FELASGLHHLHQLKIVHRDIKPQNILVSDRKKaLpdeppvRLLISDFGLCKKLDADQSSFRATTQHAASGTSGWRAPELLLNH------------------------------------------------------------------------------------------------------------------------------------------------------------------------------------------------------------------------\n>tr|A0A642UQ15|A0A642UQ15_DIURU/838-1065 [subseq from] Non-specific serine/threonine protein kinase OS=Diutina rugosa OX=5481 GN=DIURU_002329 PE=4 SV=1\n-----------------------------------------------------------------------------------------------------------------------------------------------------------------------------------------------------------------------------------------------------------------------------------------------------------------------------------------------------------------------------------------------------------------------------------------------------------------------------------------------------------------------------------------------------------------------------------------------------------------------------------------------------------------SPDTISSVNSSTALESLEHADSVPA--KGKRLTKAIDIFALGCVYYYILTGGSHPYGDRYMREANIVNGRYDVSRLaITCPrdrfEAEDLICSMIHHDFRHRPTTTAILAHPLFWSCDRRLQFLLAVSDRFDLERRDPPSELLQQLESHASAVIGTGWHAKFDSAFLDHLGKHRKYLNERLSDLLRAIRNKYHHFADMPVQLQRQM-TKPDKFYNYFLEKFPNLLMEVYGA--------------------\n>tr|A0A1G4JXU0|A0A1G4JXU0_9SACH/654-872 [subseq from] Non-specific serine/threonine protein kinase OS=Lachancea meyersii CBS 8951 OX=1266667 GN=LAME_0F14334G PE=4 SV=1\n----------------------------------------------------------------------------------------------------------------------------------------------------------------------------------------------------------------------------------------------------------------------------------------------------------------------------------------------------------------------------------------------------------------------------------------------------------TLSERESGGQDVEAED-ALQNLVVSKKVLGYGSAGTVVFQGTFQHRPVAIKRMLIDFYDVGTQEIKLLTESDHHPNVVRYYCSETSGRFLYIALELCTATLEDVVAGKA-------SSSAV--------LEAQS-------SLDPINVLLQ----IAQGVAHLHSIKIVHRDLKPQNILVAPtrkymqhlNHQLApmrVLISDFGLCKRLGPDQSSFHT-HQGNASGTSGWRAPELLEVDHERGEAD-----------------------------------------------------------------------------------------------------------------------------------------------------------------------------------------------------------------\n>tr|A0A1G4JXU0|A0A1G4JXU0_9SACH/883-1110 [subseq from] Non-specific serine/threonine protein kinase OS=Lachancea meyersii CBS 8951 OX=1266667 GN=LAME_0F14334G PE=4 SV=1\n----------------------------------------------------------------------------------------------------------------------------------------------------------------------------------------------------------------------------------------------------------------------------------------------------------------------------------------------------------------------------------------------------------------------------------------------------------------------------------------------------------------------------------------------------------------------------------------------------------------------------------------------------------------------------------SSGCSTSDLMYQKRLTRAIDIFSMGCIFYYVLSKGGHPFGDRYTRDGSILKAQFSLEGIKkslrdsyAVVEATDLLTQMLAHKPSKRPTADQIIKHPLFWTLPKKLEFLLKVSDRFEVERRVPPSELLLKLEAVSErVIPNRDWTVKFDAIFMENLGKYRKYSGERLMDLLRAFRNKYHHFMDLPPDLAEVMGPIPDGFYLFFARRFPRLLIEIYFVVRKHLKDDQIL---------\n>tr|B9W8H9|B9W8H9_CANDC/702-861 [subseq from] Non-specific serine/threonine protein kinase OS=Candida dubliniensis (strain CD36 / ATCC MYA-646 / CBS 7987 / NCPF 3949 / NRRL Y-17841) OX=573826 GN=Cd36_07490 PE=4 SV=1\n-------------------------------------------------------------------------------------------------------------------------------------------------------------------------------------------------------------------------------------------------------------------------------------------------------------------------------------------------------------------------------------------------------------------TTPKKKRKRgSRGGRRGGARKNNKLKTNGDDDqedqPQNEESvDEEIITTKSLIPPSSLPAVKsrkklqIeNNLVISDKILGYGSHGTVVFQGTFENRPVAVKRMLLDFYDIANHEVRLLQESDDHPNVVRYFCSqsSESEKFLYIALELCLCTLEDIIE---------------------------------------------------------------------------------------------------------------------------------------------------------------------------------------------------------------------------------------------------------------------------------------------------------------------------------------------------\n>tr|B9W8H9|B9W8H9_CANDC/877-973 [subseq from] Non-specific serine/threonine protein kinase OS=Candida dubliniensis (strain CD36 / ATCC MYA-646 / CBS 7987 / NCPF 3949 / NRRL Y-17841) OX=573826 GN=Cd36_07490 PE=4 SV=1\n-----------------------------------------------------------------------------------------------------------------------------------------------------------------------------------------------------------------------------------------------------------------------------------------------------------------------------------------------------------------------------------------------------------------------------------------------------------------------------------------------------------------------------------------------------------------------------------------------------------------ILYQLASGLHYLHSLKIVHRDIKPQNILVAniKrngkqqnqindsNESCCENnvrllISDFGLCKKLENDQSSFRATTQNAASGTSGWRAPELLLNH------------------------------------------------------------------------------------------------------------------------------------------------------------------------------------------------------------------------\n>tr|B9W8H9|B9W8H9_CANDC/987-1221 [subseq from] Non-specific serine/threonine protein kinase OS=Candida dubliniensis (strain CD36 / ATCC MYA-646 / CBS 7987 / NCPF 3949 / NRRL Y-17841) OX=573826 GN=Cd36_07490 PE=4 SV=1\n------------------------------------------------------------------------------------------------------------------------------------------------------------------------------------------------------------------------------------------------------------------------------------------------------------------------------------------------------------------------------------------------------------------------------------------------------------------------------------------------------------------------------------------------------------------------------------------------------------------------------------------------------------------------HSNSNSNGNSNNNG----ATSGKRLTKAIDIFSLGCVFYYILTGGYHPFGDRYLREGNIIKGEYDLTLlMEKCPndryESIDLISKIISHDPSQRPNTGKILKHPLFWSFSKRLEFLLKVSDRFEIEKRDPPSPLLLKLEEHAQAVHNGNWHKLLnDEEFMDNLGKYRKYSREKLMDLLRAIRNKYHHYNDMPESLQLKMAPLPDGFYKYFNDKFPKLLMEIYYVVEENFRNEHVFKEY------\n>tr|A0A6J1LLK1|A0A6J1LLK1_DROHY/560-649 [subseq from] Endoribonuclease OS=Drosophila hydei OX=7224 GN=LOC111596698 PE=4 SV=1\n--------------------------------------------------------------------------------------------------------------------------------------------------------------------------------------------------------------------------------------------------------------------------------------------------------------------------------------------------------------------------------------------------------------------------------------------------------------------------VRVGKIsFNSNDVLGKGCEGTFVFKGNFEERFVAVKRLLPECFTFADREVALLRESDAHENVVRYFCTEQDRQFRYIAVELCDATLQDYT----------------------------------------------------------------------------------------------------------------------------------------------------------------------------------------------------------------------------------------------------------------------------------------------------------------------------------------------------\n>tr|A0A6J1LLK1|A0A6J1LLK1_DROHY/667-959 [subseq from] Endoribonuclease OS=Drosophila hydei OX=7224 GN=LOC111596698 PE=4 SV=1\n------------------------------------------------------------------------------------------------------------------------------------------------------------------------------------------------------------------------------------------------------------------------------------------------------------------------------------------------------------------------------------------------------------------------------------------------------------------------------------------------------------------------------------------------------------------------------------------------------------------LVQAAAGLSHLHSLDIVHRDIKPQNVLLSlpdPKGKVRVMISDFGLCKKLNFGRTSFSRRS-GV-TGTDGWIAPEMMRAQRTTTAVDIFSLGCVYYYVLSGGHHAFGDNLKRQANILSYEYNLSKLRAGDEAEHsrivlaeqLISDMIHKDPQSRPPARCIGNHPLFWDEPKMLSFLQDVSDRVEK--LQFHTEPLKSLEKNGRIVVLDDWNLHLDPLITDDLRKYRGYMGASVRDLLRALRNKKHHYHELTLEAQELLGCIPHEFTNYWVERFPQLISHAYH-AFSICSNEPIFKPY------\n>tr|A0A2P4W9S8|A0A2P4W9S8_CAERE/260-346 [subseq from] Endoribonuclease OS=Caenorhabditis remanei OX=31234 GN=FL81_08226 PE=4 SV=1\n------------------------------------------------------------------------------------------------------------------------------------------------------------------------------------------------------------------------------------------------------------------------------------------------------------------------------------------------------------------------------------------------------------------------------------------------------------------------------KLMYSPSDIlGTGCEGTVVYRGTFDGREVAVKRVVSEFVKFAHREADLLRESDTHPHVIRYFCMESDSQFKYLALELCIASLNDFVE---------------------------------------------------------------------------------------------------------------------------------------------------------------------------------------------------------------------------------------------------------------------------------------------------------------------------------------------------\n>tr|A0A2P4W9S8|A0A2P4W9S8_CAERE/358-652 [subseq from] Endoribonuclease OS=Caenorhabditis remanei OX=31234 GN=FL81_08226 PE=4 SV=1\n--------------------------------------------------------------------------------------------------------------------------------------------------------------------------------------------------------------------------------------------------------------------------------------------------------------------------------------------------------------------------------------------------------------------------------------------------------------------------------------------------------------------------------------------------------------------------------------------------------------LKDILRQSTDGLAHLHASKIVHRDMKPQNVLITMASqrgEMRAVISDFGLCKRVQPGKNSISRGIASGLAGTDGWIAPEVLISASTSYPVDIFSLGCIFYYVLTAGTHPFGKSLHRQANIVNGEFSLNKLADLDDwslADDLISSMLHVDPLERPTAEAVLNHPFFWSAEKRLAYFSDVSDRVEKE--EDNSPVVRRIETDARTVVCGGWREKICEALKEDLRKFRTYKSFSVRDLLRAMRNKKHHYRELPEDVRLSLGDIPDQFLHYFTSRFPRLLLHVYKA-TEYCSSEAVFRRYY-----\n>tr|A0A1W4W954|A0A1W4W954_DROFC/540-631 [subseq from] Endoribonuclease OS=Drosophila ficusphila OX=30025 GN=LOC108101087 PE=4 SV=1\n-------------------------------------------------------------------------------------------------------------------------------------------------------------------------------------------------------------------------------------------------------------------------------------------------------------------------------------------------------------------------------------------------------------------------------------------------------------------------QVRVGKIsFSTNEVLGKGCEGTFVFKGTFEERFVAVKRLLPECFTFADREVALLRESDAHENVVRYFCTEQDRQFRYIAVELCAATLQDYTE---------------------------------------------------------------------------------------------------------------------------------------------------------------------------------------------------------------------------------------------------------------------------------------------------------------------------------------------------\n>tr|A0A1W4W954|A0A1W4W954_DROFC/648-940 [subseq from] Endoribonuclease OS=Drosophila ficusphila OX=30025 GN=LOC108101087 PE=4 SV=1\n------------------------------------------------------------------------------------------------------------------------------------------------------------------------------------------------------------------------------------------------------------------------------------------------------------------------------------------------------------------------------------------------------------------------------------------------------------------------------------------------------------------------------------------------------------------------------------------------------------------LSQASAGLSHLHSLDIVHRDIKPQNVLISLpdaRGKVRVMISDFGLCKKLNFGKTSFSRRS-GV-TGTDGWIAPEMMRSQRTTTAVDIFSLGCVYYYVLSGGHHAFGDNLKRQANILSHEYNLAKLRTeddreisrIILAEQLISDMIHKDPQSRPPARCIGNHPLFWDEPKMLSFLQDVSDRVEK--LQFHAEPLKSLEKNGRIVVLDDWNLHLDPMITDDLRKYRGYMGASVRDLLRALRNKKHHYHELTPAAQEMLGCIPHEFTNYWVDRFPQLISHAYH-AFSICSNEPIFKPY------\n>tr|M2RDX3|M2RDX3_CERS8/723-811 [subseq from] Non-specific serine/threonine protein kinase (Fragment) OS=Ceriporiopsis subvermispora (strain B) OX=914234 GN=CERSUDRAFT_137409 PE=4 SV=1\n---------------------------------------------------------------------------------------------------------------------------------------------------------------------------------------------------------------------------------------------------------------------------------------------------------------------------------------------------------------------------------------------------------------------------------------------------------------------------TSGSLVVSETILGFGSHGTVVFKGSLQGRAVAVKRLLQDFVTLASREVNVLQESDDHPNVIRYYYQESHANFLYIALELCPASLADVVE---------------------------------------------------------------------------------------------------------------------------------------------------------------------------------------------------------------------------------------------------------------------------------------------------------------------------------------------------\n>tr|M2RDX3|M2RDX3_CERS8/828-914 [subseq from] Non-specific serine/threonine protein kinase (Fragment) OS=Ceriporiopsis subvermispora (strain B) OX=914234 GN=CERSUDRAFT_137409 PE=4 SV=1\n-----------------------------------------------------------------------------------------------------------------------------------------------------------------------------------------------------------------------------------------------------------------------------------------------------------------------------------------------------------------------------------------------------------------------------------------------------------------------------------------------------------------------------------------------------------------------------------------------------------------ALRQITSGLRHLHALKIIHRDIKPQNILIShakKgvgeSAGHRMLISDFGLCKRLEVDQTSfLPTAHGAMAAGTVGWRAPEILRGEV-----------------------------------------------------------------------------------------------------------------------------------------------------------------------------------------------------------------------\n>tr|M2RDX3|M2RDX3_CERS8/924-1161 [subseq from] Non-specific serine/threonine protein kinase (Fragment) OS=Ceriporiopsis subvermispora (strain B) OX=914234 GN=CERSUDRAFT_137409 PE=4 SV=1\n--------------------------------------------------------------------------------------------------------------------------------------------------------------------------------------------------------------------------------------------------------------------------------------------------------------------------------------------------------------------------------------------------------------------------------------------------------------------------------------------------------------------------------------------------------------------------------------------------------------------------------------------------------------------------SQSSRGSVGTSTASTPTGRPTRLTKSVDIFALGCLYYYVLTNGGHPFGERYEREANIMKNTKCLEGLERFgeegSEGTDLINLMLSPEAYDRPDTGTCLLHPYFWDPGKRLTFLQDASDRFEIMCRDPRDANLVLLETDAFSVVGNDWHSRLDKLFIENLGKFRKYDGKSVQDLLRALRNKKHHYQDLPDNVKRLLGSMPEGFLSYFTRRFPRLFLHVHGVVAaSSLRNESMFRTYFE----\n>tr|A0A1C7MNY1|A0A1C7MNY1_GRIFR/660-747 [subseq from] Non-specific serine/threonine protein kinase OS=Grifola frondosa OX=5627 GN=ppk4 PE=4 SV=1\n------------------------------------------------------------------------------------------------------------------------------------------------------------------------------------------------------------------------------------------------------------------------------------------------------------------------------------------------------------------------------------------------------------------------------------------------------------------------------TLIVSDAVLGLGSHGTVVYKGSLQGRAVAVKRLLRDFVTLASREVAILQESDDHPNVIRYYYQEAHADFLYIALELCPASLADIVERP-------------------------------------------------------------------------------------------------------------------------------------------------------------------------------------------------------------------------------------------------------------------------------------------------------------------------------------------------\n>tr|A0A1C7MNY1|A0A1C7MNY1_GRIFR/762-847 [subseq from] Non-specific serine/threonine protein kinase OS=Grifola frondosa OX=5627 GN=ppk4 PE=4 SV=1\n-----------------------------------------------------------------------------------------------------------------------------------------------------------------------------------------------------------------------------------------------------------------------------------------------------------------------------------------------------------------------------------------------------------------------------------------------------------------------------------------------------------------------------------------------------------------------------------------------------------------ALRQITSGLRHLHALKIIHRDIKPQNILISDArrgvgeyAGRRMLISDFGLCRRLEVDQTSFLPTAHGaAAAGTAGWRAPEILCGE------------------------------------------------------------------------------------------------------------------------------------------------------------------------------------------------------------------------\n>tr|A0A1C7MNY1|A0A1C7MNY1_GRIFR/855-1079 [subseq from] Non-specific serine/threonine protein kinase OS=Grifola frondosa OX=5627 GN=ppk4 PE=4 SV=1\n-------------------------------------------------------------------------------------------------------------------------------------------------------------------------------------------------------------------------------------------------------------------------------------------------------------------------------------------------------------------------------------------------------------------------------------------------------------------------------------------------------------------------------------------------------------------------------------------------------------------------------------------------------------------DDSQSSRSSTGTQTGGSPGGRP------RLTKSVDIFALGCLYYYVLTNGGHPFGDRYERDFNILKDAKNLEGLarfgEEGSEGVDLISQMLSPQACDRPDTSTCLLHPYFWDPGKRLTFLQDASDRFEIMCRDPKDPNLVALETGASKVVGADWHSRLDKLFIENLGKFRKYDGRSVQDLLRALRNKKHHYQDLPENVKRLLGSMPEGFLAYFTRRFPLLFMHVHSAISA-----------------\n>tr|A0A6P8XTV2|A0A6P8XTV2_DROAB/516-649 [subseq from] Endoribonuclease OS=Drosophila albomicans OX=7291 GN=LOC117576164 PE=4 SV=1\n------------------------------------------------------------------------------------------------------------------------------------------------------------------------------------------------------------------------------------------------------------------------------------------------------------------------------------------------------------------------------------------------------------------------QKQSENGSKTMAQQAANGSTNGSNGSNASNISAKDLVDLG-------QGHVRVGKIsFNSNEVLGKGCEGTFVFKGNFEERFVAVKRLLPECFTFADREVALLRESDAHENVVRYFCTEQDRQFRYIAVELCAATLQDYTE---------------------------------------------------------------------------------------------------------------------------------------------------------------------------------------------------------------------------------------------------------------------------------------------------------------------------------------------------\n>tr|A0A6P8XTV2|A0A6P8XTV2_DROAB/668-958 [subseq from] Endoribonuclease OS=Drosophila albomicans OX=7291 GN=LOC117576164 PE=4 SV=1\n--------------------------------------------------------------------------------------------------------------------------------------------------------------------------------------------------------------------------------------------------------------------------------------------------------------------------------------------------------------------------------------------------------------------------------------------------------------------------------------------------------------------------------------------------------------------------------------------------------------------QSAAGLGHLHSLDIVHRDIKPQNVLLSlpdAKGKVRVMISDFGLCKKLNFGRTSFSRRS-GV-TGTDGWIAPEMMRAQRTTTAVDIFSLGCVYYYVLSGGHHAFGDTLKRQANILSHEYNLSKLHAdgTEEhnkiilAEQLISDMIQKDSQARPPARCIGNHPLFWDEPKMLSFLQDVSDRVEK--LQFQAEPLKSLEKNGRIVVLDDWNAHLDPLITDDLRKYRGYMGASVRDLLRALRNKKHHYHELTAEAQEMLGCIPHEFTNYWVDRFPQLISHAYH-AFSICSNEPIFKPY------\n>tr|A0A6P5USC8|A0A6P5USC8_DROOB/581-671 [subseq from] Endoribonuclease OS=Drosophila obscura OX=7282 GN=LOC111070152 PE=4 SV=1\n--------------------------------------------------------------------------------------------------------------------------------------------------------------------------------------------------------------------------------------------------------------------------------------------------------------------------------------------------------------------------------------------------------------------------------------------------------------------------VRVGKIsFNSNEVLGKGCEGTFVFKGSFEERSVAVKRLLPECFTFADREVALLRESDAHENVVRYFCTEQDRQFRYIAVELCAATLQDYTE---------------------------------------------------------------------------------------------------------------------------------------------------------------------------------------------------------------------------------------------------------------------------------------------------------------------------------------------------\n>tr|A0A6P5USC8|A0A6P5USC8_DROOB/688-980 [subseq from] Endoribonuclease OS=Drosophila obscura OX=7282 GN=LOC111070152 PE=4 SV=1\n------------------------------------------------------------------------------------------------------------------------------------------------------------------------------------------------------------------------------------------------------------------------------------------------------------------------------------------------------------------------------------------------------------------------------------------------------------------------------------------------------------------------------------------------------------------------------------------------------------------LGQAASGLSHLHSLDIVHRDIKPQNVLISLpdaKGKVRVMISDFGLCKKLNFGKTSFSRRS-GV-TGTDGWIAPEMMRAQRTTTAVDIFSLGCVYYYVLSGGHHAFGDNLKRQANILSHEYNLSKLRSDDDsdnsktvlAEQLISDMIHKDAQSRPPARCIGNHPLFWDEPKMLSFLQDVSDRVEK--LQFHAEPLKSLEKNGRIVVLDDWNEHLDPMITDDLRKYRGYMGASVRDLLRALRNKKHHYHELTPAAQEMLGCIPHEFTNYWVDRFPQLISHAYH-AFSICSNEPIFKPY------\n>tr|A0A5K1JTL6|A0A5K1JTL6_9APHY/718-802 [subseq from] Non-specific serine/threonine protein kinase OS=Ganoderma boninense OX=34458 GN=Q5GZC1 PE=4 SV=1\n------------------------------------------------------------------------------------------------------------------------------------------------------------------------------------------------------------------------------------------------------------------------------------------------------------------------------------------------------------------------------------------------------------------------------------------------------------------------------TLVVSETVLGMGSHGTVVFKGSLQGRAVAVKRMLADFVTLASREVNVLQESDDHPNVIRYYYQEAHANFLYIALELCPASLADVI----------------------------------------------------------------------------------------------------------------------------------------------------------------------------------------------------------------------------------------------------------------------------------------------------------------------------------------------------\n>tr|A0A5K1JTL6|A0A5K1JTL6_9APHY/820-906 [subseq from] Non-specific serine/threonine protein kinase OS=Ganoderma boninense OX=34458 GN=Q5GZC1 PE=4 SV=1\n-----------------------------------------------------------------------------------------------------------------------------------------------------------------------------------------------------------------------------------------------------------------------------------------------------------------------------------------------------------------------------------------------------------------------------------------------------------------------------------------------------------------------------------------------------------------------------------------------------------------ALRQITAGLRHLHALKIIHRDIKPQNILISdakrgagENAGHRMLISDFGLCRKLEYDQTSfLPTAHGSVAAGTVGWRAPEILRGEV-----------------------------------------------------------------------------------------------------------------------------------------------------------------------------------------------------------------------\n>tr|A0A5K1JTL6|A0A5K1JTL6_9APHY/913-1149 [subseq from] Non-specific serine/threonine protein kinase OS=Ganoderma boninense OX=34458 GN=Q5GZC1 PE=4 SV=1\n-------------------------------------------------------------------------------------------------------------------------------------------------------------------------------------------------------------------------------------------------------------------------------------------------------------------------------------------------------------------------------------------------------------------------------------------------------------------------------------------------------------------------------------------------------------------------------------------------------------------------------------------------------------------DESQSSRGSVGSVGSSTGT--PT-GKPTRLTKSVDIFALGCLYYYVLTNGFHPFGDRFEREFNILKNAKSLEGLERFgeegTEAVDLIDRMLSPEAYERPDTSTCLLHPYFWDPGKRLTFLQDASDRFEIMCRDPKDPNLLALEKGAFEVVGADWHSRLDKLFIDNLGKFRKYDGKSVQDLLRALRNKKHHYQDLPENVKRLLGTMPEGFLAYFTRKFPKLFLHVHGVISSSVLRTESMF--------\n>tr|A0A6P4IAB8|A0A6P4IAB8_DROKI/544-635 [subseq from] Endoribonuclease OS=Drosophila kikkawai OX=30033 GN=LOC108077106 PE=4 SV=1\n-------------------------------------------------------------------------------------------------------------------------------------------------------------------------------------------------------------------------------------------------------------------------------------------------------------------------------------------------------------------------------------------------------------------------------------------------------------------------QVRVGKIsFNSNEVLGKGCEGTFVFKGTFEERFVAVKRLLPECFTFADREVALLRESDAHENVVRYFCTEQDRQFRYIAVELCAATLQDYTE---------------------------------------------------------------------------------------------------------------------------------------------------------------------------------------------------------------------------------------------------------------------------------------------------------------------------------------------------\n>tr|A0A6P4IAB8|A0A6P4IAB8_DROKI/652-944 [subseq from] Endoribonuclease OS=Drosophila kikkawai OX=30033 GN=LOC108077106 PE=4 SV=1\n------------------------------------------------------------------------------------------------------------------------------------------------------------------------------------------------------------------------------------------------------------------------------------------------------------------------------------------------------------------------------------------------------------------------------------------------------------------------------------------------------------------------------------------------------------------------------------------------------------------LSQASAGLSHLHSLDIVHRDIKPQNVLISLpdaKGKVRVMISDFGLCKKLNFGKTSFSRRS-GV-TGTDGWIAPEMMRAQRTTTAVDIFSLGCVYYYVLSGGQHAFGDNLKRQANILSHEYNLSKLRGEDDtensrivlAEQLISDMIHKDPMSRPPARCIGNHPLFWDEPKMLSFLQDVSDRVEK--LQFHAEPLKSLEKNGRIVVLDDWNAHLDPMITDDLRKYRGYMGASVRDLLRALRNKKHHYHELTMAAQEMLGCIPHEFTNYWVDRFPQLISHAYH-AFSICSNEPIFKPY------\n>tr|F8PTW3|F8PTW3_SERL3/27-116 [subseq from] Uncharacterized protein OS=Serpula lacrymans var. lacrymans (strain S7.3) OX=936435 GN=SERLA73DRAFT_105633 PE=4 SV=1\n----------------------------------------------------------------------------------------------------------------------------------------------------------------------------------------------------------------------------------------------------------------------------------------------------------------------------------------------------------------------------------------------------------------------------------------------------------------------------VPSLVVSDTILGFGSHGTVVFKGSLQGRSVAVKRLLRDFVTLASREVSILQESDDHANVIRYYYQETHANFLYIALELCPASLADIIESP-------------------------------------------------------------------------------------------------------------------------------------------------------------------------------------------------------------------------------------------------------------------------------------------------------------------------------------------------\n>tr|F8PTW3|F8PTW3_SERL3/131-217 [subseq from] Uncharacterized protein OS=Serpula lacrymans var. lacrymans (strain S7.3) OX=936435 GN=SERLA73DRAFT_105633 PE=4 SV=1\n-----------------------------------------------------------------------------------------------------------------------------------------------------------------------------------------------------------------------------------------------------------------------------------------------------------------------------------------------------------------------------------------------------------------------------------------------------------------------------------------------------------------------------------------------------------------------------------------------------------------ALRQIASGLRHLHSLKIVHRDIKPQNILVSgpkkgagKDGGHRMLISDFGLCKKLDVDQTSfLPTAHGAMAAGTVGWRAPEILRGEV-----------------------------------------------------------------------------------------------------------------------------------------------------------------------------------------------------------------------\n>tr|F8PTW3|F8PTW3_SERL3/228-461 [subseq from] Uncharacterized protein OS=Serpula lacrymans var. lacrymans (strain S7.3) OX=936435 GN=SERLA73DRAFT_105633 PE=4 SV=1\n---------------------------------------------------------------------------------------------------------------------------------------------------------------------------------------------------------------------------------------------------------------------------------------------------------------------------------------------------------------------------------------------------------------------------------------------------------------------------------------------------------------------------------------------------------------------------------------------------------------------------------------------------------------------SQSSRGSVGTSSNGTATG-----KPTRLTKSVDIFALGCLFFYTLTNGGHPFGDRFERESNIFKNSKCLDGLERFgeegSEAVDLISSMLDPEAYKRPDTTTCLLHPFFWDPARRLTFLQDASDRFEIMCRDPRDQNLIILETGAFDVVGNDWHSRLDKGFIENLGKFRKYDGKSVQDLLRALRNKKHHYQDLPDNVKRSLGPMPEGFLSYFTRRFPRLFLHVHSVISETSLHHESMFR-------\n>tr|A0A7R9A9P6|A0A7R9A9P6_9CRUS/9-46 [subseq from] Endoribonuclease OS=Darwinula stevensoni OX=69355 GN=DSTB1V02_LOCUS9834 PE=4 SV=1\n------------------------------------------------------------------------------------------------------------------------------------------------------------------------------------------------------------------------------------------------------------------------------------------------------------------------------------------------------------------------------------------------------------------------------------------------------------------------------------------------------------------------------------------------------------------------------------------------------------------------------------------------------------------------------I-AGTEGWIAPEMLHDDKRtTCAVDIFSLGCVFYYVLSD---------------------------------------------------------------------------------------------------------------------------------------------------------------------------------------------------\n>tr|A0A7R9A9P6|A0A7R9A9P6_9CRUS/46-109 [subseq from] Endoribonuclease OS=Darwinula stevensoni OX=69355 GN=DSTB1V02_LOCUS9834 PE=4 SV=1\n-----------------------------------------------------------------------------------------------------------------------------------------------------------------------------------------------------------------------------------------------------------------------------------------------------------------------------------------------------------------------------------------------------------------------------------------------------------------------------------------------------DSRPVAVKRLLPGCFTVADREVTLLRESDQHPNVIRYFCMEQDHQFRYIALELCAATLQEYIQG--------------------------------------------------------------------------------------------------------------------------------------------------------------------------------------------------------------------------------------------------------------------------------------------------------------------------------------------------\n>tr|A0A7R9A9P6|A0A7R9A9P6_9CRUS/120-397 [subseq from] Endoribonuclease OS=Darwinula stevensoni OX=69355 GN=DSTB1V02_LOCUS9834 PE=4 SV=1\n----------------------------------------------------------------------------------------------------------------------------------------------------------------------------------------------------------------------------------------------------------------------------------------------------------------------------------------------------------------------------------------------------------------------------------------------------------------------------------------------------------------------------------------------------------------------------------------------------------------LILQQATCGLSHLHSLDIVHRDIKPQNVLLsvpMSKGGVRAMISDFGLCKKLQVGRMSFSRRS-GI-AGTEGWIAPEMLHDDKRtTCAVDIFSLGCVFYYVLSKGKHPFGDSLRRQANILSGDSDLSALNGEDQVlAHLLVeAMISHEPGKRPNPCAILKFPLFWSNKKILQFFQDVSDRVEKEG--DGSVLLWNLERASADVVRGDWREQLEPEVVNDLRKYRSYKGRSVRDLLRALRNKKHHYRELPLSAQRVMGDIPDQFTRFWITRFPRLLPHLWLAM-------------------\n>tr|A0A6A5HEA5|A0A6A5HEA5_CAERE/285-371 [subseq from] Endoribonuclease OS=Caenorhabditis remanei OX=31234 GN=GCK72_005098 PE=4 SV=1\n------------------------------------------------------------------------------------------------------------------------------------------------------------------------------------------------------------------------------------------------------------------------------------------------------------------------------------------------------------------------------------------------------------------------------------------------------------------------------KLMYSPSDIlGTGCEGTVVYRGTFDGREVAVKRVVSEFVKFAHREADLLRESDTHPHVIRYFCMESDSQFKYLALELCIASLNDFVE---------------------------------------------------------------------------------------------------------------------------------------------------------------------------------------------------------------------------------------------------------------------------------------------------------------------------------------------------\n>tr|A0A6A5HEA5|A0A6A5HEA5_CAERE/383-677 [subseq from] Endoribonuclease OS=Caenorhabditis remanei OX=31234 GN=GCK72_005098 PE=4 SV=1\n--------------------------------------------------------------------------------------------------------------------------------------------------------------------------------------------------------------------------------------------------------------------------------------------------------------------------------------------------------------------------------------------------------------------------------------------------------------------------------------------------------------------------------------------------------------------------------------------------------------LKDILRQSTDGLAHLHASKIVHRDMKPQNVLITMASqrgEMRAVISDFGLCKRVQPGKNSISRGIASGLAGTDGWIAPEVLISASTSYPVDIFSLGCIFYYVLTAGTHPFGKSLHRQANIVNGEFTLNKLADLDDwslADDLISSMLHVDPLERPTAEAVLNHPFFWSAEKRLAYFSDVSDRVEKE--EDNSPVVRRIETDARTVVCGGWREKICEALKEDLRKFRTYKSFSVRDLLRAMRNKKHHYRELPEDVRLSLGDIPDQFLHYFTSRFPRLLLHVYKA-TEYCSSEAVFRRYY-----\n>tr|A0A158QKM7|A0A158QKM7_HAEPC/215-312 [subseq from] Endoribonuclease OS=Haemonchus placei OX=6290 GN=HPLM_LOCUS4884 PE=4 SV=1\n-----------------------------------------------------------------------------------------------------------------------------------------------------------------------------------------------------------------------------------------------------------------------------------------------------------------------------------------------------------------------------------------------------------------------------------------------------------------------EDGWmKVGKLLYNPSEIlGRGCEGTVVYRGKFDGRDVAVKRVVSEFVRLVDREADLLRESDAHPNVIRYFCMESDSQFRYLALELCVASLNDYVHESA------------------------------------------------------------------------------------------------------------------------------------------------------------------------------------------------------------------------------------------------------------------------------------------------------------------------------------------------\n>tr|A0A158QKM7|A0A158QKM7_HAEPC/323-609 [subseq from] Endoribonuclease OS=Haemonchus placei OX=6290 GN=HPLM_LOCUS4884 PE=4 SV=1\n----------------------------------------------------------------------------------------------------------------------------------------------------------------------------------------------------------------------------------------------------------------------------------------------------------------------------------------------------------------------------------------------------------------------------------------------------------------------------------------------------------------------------------------------------------------------------------------------------------------ELLHQATEGLAHLHIMQIVHRDMKPQNVLLSTagTRGVRAVISDFGLCKRVQPGRQSLSKRS-GL-AGTDGWIAPEALTSQSTSFPVDVFSLGCIFYYVLSDGNHPFGDSLHRQTNIINGDYVLREIkEDVNVSVSLIESMIQKVPTERPSIQCVLAHPFFWEPERRLQFFGDVSDRIEKE--DDSSTVVRRLERNARTVVEGNWRNNICGPLAADLRKFRTYKGHSVRDLLRAMRNKKHHYRELPEEVRTSLGKIPEEFLYYFTSRFPLLLLHTYV-AMEWCADEAIFKGY------\n>tr|I2FUL0|I2FUL0_USTH4/1000-1095 [subseq from] Non-specific serine/threonine protein kinase OS=Ustilago hordei (strain Uh4875-4) OX=1128400 GN=UHOR_05840 PE=4 SV=1\n-------------------------------------------------------------------------------------------------------------------------------------------------------------------------------------------------------------------------------------------------------------------------------------------------------------------------------------------------------------------------------------------------------------------------------------------------------------------GNTSSNGVSTSSLTISDEVLGYGSSGTVVFRGTFQGRAVAVKRLLRDFVHVASKEVSLLESADSHPNVIRYFYKELTPSFLFIALELCPASLAEVV----------------------------------------------------------------------------------------------------------------------------------------------------------------------------------------------------------------------------------------------------------------------------------------------------------------------------------------------------\n>tr|I2FUL0|I2FUL0_USTH4/1113-1193 [subseq from] Non-specific serine/threonine protein kinase OS=Ustilago hordei (strain Uh4875-4) OX=1128400 GN=UHOR_05840 PE=4 SV=1\n-----------------------------------------------------------------------------------------------------------------------------------------------------------------------------------------------------------------------------------------------------------------------------------------------------------------------------------------------------------------------------------------------------------------------------------------------------------------------------------------------------------------------------------------------------------------------------------------------------------------ALHQITSGLRHLHSLSIVHRDIKPQNILVATSANgkhLKMLLSDFGLSKRLDGMAQTSFSQTVNNPGGTVGWRAPEILRGD------------------------------------------------------------------------------------------------------------------------------------------------------------------------------------------------------------------------\n>tr|I2FUL0|I2FUL0_USTH4/1217-1423 [subseq from] Non-specific serine/threonine protein kinase OS=Ustilago hordei (strain Uh4875-4) OX=1128400 GN=UHOR_05840 PE=4 SV=1\n-------------------------------------------------------------------------------------------------------------------------------------------------------------------------------------------------------------------------------------------------------------------------------------------------------------------------------------------------------------------------------------------------------------------------------------------------------------------------------------------------------------------------------------------------------------------------------------------------------------------------------------------------------------------------------------------EEKSRLTRAVDIFALGCLAYYVLSNGDHPFGSRFEREMNIIRKRVDLSRLDGLGEEGHeaqdLVLKMVSHDPRQRPSAAEVLTHPYFWDPNKRLNFLQDASDRFEIMEKDPPMPALVLLESRARNVLGTDWHRRCDKIFLENLGKFRKYDPSSVQDLLRAMRNKKHHYQDLPPTLKKILGPLPDGYLIYFTRRFPELFLHVYNTIVE-----------------\n>tr|A8JR46|A8JR46_DROME/541-631 [subseq from] Endoribonuclease OS=Drosophila melanogaster OX=7227 GN=Ire1 PE=4 SV=1\n--------------------------------------------------------------------------------------------------------------------------------------------------------------------------------------------------------------------------------------------------------------------------------------------------------------------------------------------------------------------------------------------------------------------------------------------------------------------------VRVGKIsFSTNEVLGKGCEGTFVFKGTFEERFVAVKRLLPECFTFADREVALLRESDAHENVVRYFCTEQDRQFRYIAVELCAATLQDYTE---------------------------------------------------------------------------------------------------------------------------------------------------------------------------------------------------------------------------------------------------------------------------------------------------------------------------------------------------\n>tr|A8JR46|A8JR46_DROME/647-940 [subseq from] Endoribonuclease OS=Drosophila melanogaster OX=7227 GN=Ire1 PE=4 SV=1\n-----------------------------------------------------------------------------------------------------------------------------------------------------------------------------------------------------------------------------------------------------------------------------------------------------------------------------------------------------------------------------------------------------------------------------------------------------------------------------------------------------------------------------------------------------------------------------------------------------------------VLSQAASGLSHLHSLDIVHRDIKPQNVLISLpdaKGKVRVMISDFGLCKKLNFGKTSFSRRS-GV-TGTDGWIAPEMMRSQRTTTAVDIFSLGCVYYYVLSGGHHAFGDNLKRQANILSHEYNLAKLRPEDDsedsriilAEQLISDMIHKDPQSRPPARCIGNHPLFWDEPKMLSFLQDVSDRVEK--LQFHAEPLKSLEKNGRIVVLDDWNVHLDPMITDDLRKYRGYMGASVRDLLRALRNKKHHYHELTPAAQKMLGCIPHEFTNYWVDRFPQLISHAYH-AFSICSNEPIFKPY------\n>tr|S7PWX5|S7PWX5_GLOTA/693-780 [subseq from] Non-specific serine/threonine protein kinase OS=Gloeophyllum trabeum (strain ATCC 11539 / FP-39264 / Madison 617) OX=670483 GN=GLOTRDRAFT_80895 PE=4 SV=1\n----------------------------------------------------------------------------------------------------------------------------------------------------------------------------------------------------------------------------------------------------------------------------------------------------------------------------------------------------------------------------------------------------------------------------------------------------------------------------TQSLVVSDEILGFGSHGTVVFRGSLQGRAVAVKRLLRDFVTLASREVSILQESDDHPNVIRYYYQEAHSNFLYIALELCPASLADIIE---------------------------------------------------------------------------------------------------------------------------------------------------------------------------------------------------------------------------------------------------------------------------------------------------------------------------------------------------\n>tr|S7PWX5|S7PWX5_GLOTA/797-883 [subseq from] Non-specific serine/threonine protein kinase OS=Gloeophyllum trabeum (strain ATCC 11539 / FP-39264 / Madison 617) OX=670483 GN=GLOTRDRAFT_80895 PE=4 SV=1\n-----------------------------------------------------------------------------------------------------------------------------------------------------------------------------------------------------------------------------------------------------------------------------------------------------------------------------------------------------------------------------------------------------------------------------------------------------------------------------------------------------------------------------------------------------------------------------------------------------------------ALREITSGLRHLHSLKIVHRDIKPQNILVSTAKKMSGKapahrmlISDFGLCKKLDVDqTSFLPTAGGAMAVGTVGWRAPEILRGEV-----------------------------------------------------------------------------------------------------------------------------------------------------------------------------------------------------------------------\n>tr|S7PWX5|S7PWX5_GLOTA/911-1127 [subseq from] Non-specific serine/threonine protein kinase OS=Gloeophyllum trabeum (strain ATCC 11539 / FP-39264 / Madison 617) OX=670483 GN=GLOTRDRAFT_80895 PE=4 SV=1\n-------------------------------------------------------------------------------------------------------------------------------------------------------------------------------------------------------------------------------------------------------------------------------------------------------------------------------------------------------------------------------------------------------------------------------------------------------------------------------------------------------------------------------------------------------------------------------------------------------------------------------------------------------------------------------------------AKPTRLTKAVDIFALGCLFYYVLTNGSHPFGDRFERESNILRNVKSLDGLdrfgEEGAEAANLIGMMLHPEASERPDTGTCLLHPYFWDAGRRLTFLQDASDRFEIMCREPRDPNLVELEKDAVSVVGNDWPSRLDKTFVENLGKFRKYNKGSVQDLLRALRNKKHHYQDLPEHVKRTMGGMPEGFLHYFTRRFPQLFLHVHGIVATSPlRDESMFR--------\n>tr|A0A4S4MUV3|A0A4S4MUV3_9APHY/646-797 [subseq from] Uncharacterized protein OS=Antrodiella citrinella OX=2447956 GN=EUX98_g5203 PE=4 SV=1\n-----------------------------------------------------------------------------------------------------------------------------------------------------------------------------------------------------------------------------------------------------------------------------------------------------------------------------------------------------------------------------------------------------------------PAATPGKRKGprRKRGKKKkASVLQETG---ADDKDAEHGEelNGDVLHVVSPSsmvVPPPATPTPVVPSLIVSDTILGFGSHGTVVFQGSLQGRAVAVKRLLQDFVTLALREVNILQESDDHPNVIRYYYQEAQANFLYIALELCPASLADIVE---------------------------------------------------------------------------------------------------------------------------------------------------------------------------------------------------------------------------------------------------------------------------------------------------------------------------------------------------\n>tr|A0A4S4MUV3|A0A4S4MUV3_9APHY/814-900 [subseq from] Uncharacterized protein OS=Antrodiella citrinella OX=2447956 GN=EUX98_g5203 PE=4 SV=1\n-----------------------------------------------------------------------------------------------------------------------------------------------------------------------------------------------------------------------------------------------------------------------------------------------------------------------------------------------------------------------------------------------------------------------------------------------------------------------------------------------------------------------------------------------------------------------------------------------------------------ALRQITSGLRHLHALKIVHRDIKPQNILIShakKgvgeSAGHRMLISDFGLCKKLEVDQTSfLPTAHGAMAAGTVGWRAPEILRGEV-----------------------------------------------------------------------------------------------------------------------------------------------------------------------------------------------------------------------\n>tr|A0A4S4MUV3|A0A4S4MUV3_9APHY/919-1144 [subseq from] Uncharacterized protein OS=Antrodiella citrinella OX=2447956 GN=EUX98_g5203 PE=4 SV=1\n----------------------------------------------------------------------------------------------------------------------------------------------------------------------------------------------------------------------------------------------------------------------------------------------------------------------------------------------------------------------------------------------------------------------------------------------------------------------------------------------------------------------------------------------------------------------------------------------------------------------------------------------------------------------------------TAGPDAPNGPgKPTRLTKAVDIFALGCLFYYVLTNGSHPFGDRFERESNIFKNAKNLDGLERFgeegSEAVDVISKMLSPEASERPDTSTCLIHPYFWDSGKRLNFLQDASDRFEIMCRDPRDHILVVLETGAVNVLGPDWNTRLDKWFIENLGKFRKYDGKSVQDLLRALRNKKHHYQDLPDNVKRQVGPMPEGFLSYFTRRFPRLFLHVHGVIAASPLRQESMF--------\n>tr|A0A5C3EDB7|A0A5C3EDB7_9BASI/999-1090 [subseq from] Non-specific serine/threonine protein kinase OS=Ustilago trichophora OX=86804 GN=UTRI_04446_B PE=4 SV=1\n-----------------------------------------------------------------------------------------------------------------------------------------------------------------------------------------------------------------------------------------------------------------------------------------------------------------------------------------------------------------------------------------------------------------------------------------------------------------------SNGVSTSSLTISDEVLGYGSSGTVVFRGTFQGRAVAVKRLLRDFVHVASKEVSLLESADNHPNVIRYFYKELTPSFLFIALELCPASLAEVV----------------------------------------------------------------------------------------------------------------------------------------------------------------------------------------------------------------------------------------------------------------------------------------------------------------------------------------------------\n>tr|A0A5C3EDB7|A0A5C3EDB7_9BASI/1108-1188 [subseq from] Non-specific serine/threonine protein kinase OS=Ustilago trichophora OX=86804 GN=UTRI_04446_B PE=4 SV=1\n-----------------------------------------------------------------------------------------------------------------------------------------------------------------------------------------------------------------------------------------------------------------------------------------------------------------------------------------------------------------------------------------------------------------------------------------------------------------------------------------------------------------------------------------------------------------------------------------------------------------ALHQITSGLRHLHSLSIVHRDIKPQNILVAIStngKHLKMLLSDFGLSKRLDGMAQTSFSQTVNNPGGTVGWRAPEILRGD------------------------------------------------------------------------------------------------------------------------------------------------------------------------------------------------------------------------\n>tr|A0A5C3EDB7|A0A5C3EDB7_9BASI/1202-1417 [subseq from] Non-specific serine/threonine protein kinase OS=Ustilago trichophora OX=86804 GN=UTRI_04446_B PE=4 SV=1\n-------------------------------------------------------------------------------------------------------------------------------------------------------------------------------------------------------------------------------------------------------------------------------------------------------------------------------------------------------------------------------------------------------------------------------------------------------------------------------------------------------------------------------------------------------------------------------------------------------------------------------------------------------------------------------GNNPKAGSSRE--EKQRLTRAVDIFALGCLAYYVLSNGDHPFGSRFEREMNIIRKRVDLSRLDGLGEEGHeaqdLVLKMVSHDPRHRPSAAEVLTHPYFWDPNKRLNFLQDASDRFEIMDKDPPTAALVLLESKARNVLGTDWHRRCDKMFLENLGKFRKYDSSSVQDLLRAMRNKKHHYQDLPPTLKKILGTLPDGYLNYFTRRFPELFLHVYNTIV------------------\n>tr|A0A1X2GC54|A0A1X2GC54_9FUNG/679-764 [subseq from] Non-specific serine/threonine protein kinase OS=Hesseltinella vesiculosa OX=101127 GN=DM01DRAFT_1100096 PE=4 SV=1\n---------------------------------------------------------------------------------------------------------------------------------------------------------------------------------------------------------------------------------------------------------------------------------------------------------------------------------------------------------------------------------------------------------------------------------------------------------------------------------LSESVLGYGSHGTVVYKGKFDGRAVAVKRLLIDFYDVAYQEVKLLQESDDHPNVIRYFYKEETDRFLYIALELCLGSLQDCVERAL------------------------------------------------------------------------------------------------------------------------------------------------------------------------------------------------------------------------------------------------------------------------------------------------------------------------------------------------\n>tr|A0A1X2GC54|A0A1X2GC54_9FUNG/780-859 [subseq from] Non-specific serine/threonine protein kinase OS=Hesseltinella vesiculosa OX=101127 GN=DM01DRAFT_1100096 PE=4 SV=1\n-----------------------------------------------------------------------------------------------------------------------------------------------------------------------------------------------------------------------------------------------------------------------------------------------------------------------------------------------------------------------------------------------------------------------------------------------------------------------------------------------------------------------------------------------------------------------------------------------------------------ILRQMTMGIQHLHSLKIVHRDLKPQNILLAPSKTKTAKalrilISDFGLCKKLDGEQSSFHYT-AASPAGTSGWRAPELLA--------------------------------------------------------------------------------------------------------------------------------------------------------------------------------------------------------------------------\n>tr|A0A1X2GC54|A0A1X2GC54_9FUNG/877-1094 [subseq from] Non-specific serine/threonine protein kinase OS=Hesseltinella vesiculosa OX=101127 GN=DM01DRAFT_1100096 PE=4 SV=1\n-----------------------------------------------------------------------------------------------------------------------------------------------------------------------------------------------------------------------------------------------------------------------------------------------------------------------------------------------------------------------------------------------------------------------------------------------------------------------------------------------------------------------------------------------------------------------------------------------------------------------------------------------------------------------------AL---VSAGDDPNRIGRVKATRAIDIFSAGCIYYFVLTSGDHPFGNRFGRESNILSNSSDLSKLESMGedgmEAKDLIQSMLNASPKSRPTADRVLAHPFFWTPAKRLAFLQDASDRFEVETRDPPSDLLVTLESEAKAIIGYDWYRRIDRVVANDLGKFRKYDGRRVRDLLRALRNKKHHWQDLPENVKRTFGEPPDQYLYYFTARFPRLLLHTYHIIAS-----------------\n>tr|A0A6C1EGR3|A0A6C1EGR3_SACPS/668-761 [subseq from] Non-specific serine/threonine protein kinase OS=Saccharomyces pastorianus OX=27292 GN=IRE1_2 PE=4 SV=1\n-----------------------------------------------------------------------------------------------------------------------------------------------------------------------------------------------------------------------------------------------------------------------------------------------------------------------------------------------------------------------------------------------------------------------------------------------------------------------------KNLVVSEKILGYGSSGTVVFQGSFQGRPVAVKRMLIDFCDIALMEIKLLTESDDHPNVIRYYCSETTDRFLYIALELCNLNIQDLIESKNASDE--------------------------------------------------------------------------------------------------------------------------------------------------------------------------------------------------------------------------------------------------------------------------------------------------------------------------------------------\n>tr|A0A6C1EGR3|A0A6C1EGR3_SACPS/772-860 [subseq from] Non-specific serine/threonine protein kinase OS=Saccharomyces pastorianus OX=27292 GN=IRE1_2 PE=4 SV=1\n---------------------------------------------------------------------------------------------------------------------------------------------------------------------------------------------------------------------------------------------------------------------------------------------------------------------------------------------------------------------------------------------------------------------------------------------------------------------------------------------------------------------------------------------------------------------------------------------------------------ISLLRQIAAGVAHLHSLKIIHRDLKPQNILVSTSNRLTTdqqtgvdnlriLISDFGLCKKLDSGQSSFRTN-LNNPSGTSGWRAPELLDE-------------------------------------------------------------------------------------------------------------------------------------------------------------------------------------------------------------------------\n>tr|A0A6C1EGR3|A0A6C1EGR3_SACPS/890-1105 [subseq from] Non-specific serine/threonine protein kinase OS=Saccharomyces pastorianus OX=27292 GN=IRE1_2 PE=4 SV=1\n--------------------------------------------------------------------------------------------------------------------------------------------------------------------------------------------------------------------------------------------------------------------------------------------------------------------------------------------------------------------------------------------------------------------------------------------------------------------------------------------------------------------------------------------------------------------------------------------------------------------------------------------------------------------------------------------TKRRLTRSIDIFSMGCVFYYILSKGKHPFGDKYTRESNIIRgifslDEMKCLRDRSLaAEATDLISQMIDHDPLKRPTAMRVLRHPLFWPKSKKLEFLLKVSDRFEVENKDPASDLLLKLDDISGfVIPNGNWTVKFDKTFMDNLGKYRKYHSSKLMDLLRALRDKYHHFMDLPEDIAEIMGPVPDGFYDYFIKRFPNLLIGIYKIVKENLSDDQI----------\n>tr|A0A367YET2|A0A367YET2_9ASCO/691-852 [subseq from] Non-specific serine/threonine protein kinase OS=Candida viswanathii OX=5486 GN=IRE1_1 PE=4 SV=1\n-------------------------------------------------------------------------------------------------------------------------------------------------------------------------------------------------------------------------------------------------------------------------------------------------------------------------------------------------------------------------------------------------------------VSEEPTGKRKKRRGGRGGKRAAAYRKNKLKAEeEEQQDDDNDDVDEEIITTkslLPPATipvvKSKKKLQIQNNLIISDKILGYGSHGTVVFEGTFENRPVAVKRMLLDFYDVANHEVRLLQESDDHPNVVRYFCSqsSESEKFLYIALELCLCTLEDIIEK--------------------------------------------------------------------------------------------------------------------------------------------------------------------------------------------------------------------------------------------------------------------------------------------------------------------------------------------------\n>tr|A0A367YET2|A0A367YET2_9ASCO/868-960 [subseq from] Non-specific serine/threonine protein kinase OS=Candida viswanathii OX=5486 GN=IRE1_1 PE=4 SV=1\n------------------------------------------------------------------------------------------------------------------------------------------------------------------------------------------------------------------------------------------------------------------------------------------------------------------------------------------------------------------------------------------------------------------------------------------------------------------------------------------------------------------------------------------------------------------------------------------------------------------LFQLASGLHYLHSLKIVHRDIKPQNILVatIKKSkhdkTIiedgCennirLLISDFGLCKKLENDQSSFRATTQNAALGTSGWRAPELLLNHD-----------------------------------------------------------------------------------------------------------------------------------------------------------------------------------------------------------------------\n>tr|A0A367YET2|A0A367YET2_9ASCO/987-1210 [subseq from] Non-specific serine/threonine protein kinase OS=Candida viswanathii OX=5486 GN=IRE1_1 PE=4 SV=1\n---------------------------------------------------------------------------------------------------------------------------------------------------------------------------------------------------------------------------------------------------------------------------------------------------------------------------------------------------------------------------------------------------------------------------------------------------------------------------------------------------------------------------------------------------------------------------------------------------------------------------------------------------------------------------------------STGASTGKRLTKAIDIFSLGCVFYYILTGGYHPYGDRYLREGNIIKGEYDVsILMEKCPndryESTDLITKLIAHDPSVRPNTAKILKHPLFWDFGKRLEFLLKVSDRFEVERRDPPSELLLKLEEHALNVHKGNWHKQLnDDEFMENLGKYRKYSPEKLMDLLRAIRNKYHHYNDMPESLQMKMNPLPFGFYKYFNDKFPKLLMEIYYVVEEHLKDEHVFKEY------\n>tr|A0A261AXS2|A0A261AXS2_CAERE/263-349 [subseq from] Endoribonuclease (Fragment) OS=Caenorhabditis remanei OX=31234 GN=FL82_05974 PE=4 SV=1\n------------------------------------------------------------------------------------------------------------------------------------------------------------------------------------------------------------------------------------------------------------------------------------------------------------------------------------------------------------------------------------------------------------------------------------------------------------------------------KLMYSPSDIlGTGCEGTVVYRGTFDGREVAVKRVVSEFVKFAHREADLLRESDTHPHVIRYFCMESDSQFKYLALELCIASLNDFVE---------------------------------------------------------------------------------------------------------------------------------------------------------------------------------------------------------------------------------------------------------------------------------------------------------------------------------------------------\n>tr|A0A261AXS2|A0A261AXS2_CAERE/361-655 [subseq from] Endoribonuclease (Fragment) OS=Caenorhabditis remanei OX=31234 GN=FL82_05974 PE=4 SV=1\n--------------------------------------------------------------------------------------------------------------------------------------------------------------------------------------------------------------------------------------------------------------------------------------------------------------------------------------------------------------------------------------------------------------------------------------------------------------------------------------------------------------------------------------------------------------------------------------------------------------LKDILRQSTDGLAHLHASKIVHRDMKPQNVLITMASqrgEMRAVISDFGLCKRVQPGKNSISRGIASGLAGTDGWIAPEVLISASTSYPVDIFSLGCIFYYVLTAGTHPFGKSLHRQANIVNGEFSLNKLADLDDwslADDLISSMLHVDPLERPTAEAVLNHPFFWSAEKRLAYFSDVSDRVEKE--EDNSPVVRRIETDARTVICGGWREKICEALKEDLRKFRTYKSFSVRDLLRAMRNKKHHYRELPEDVRLSLGDIPDQFLHYFTSRFPRLLLHVYKA-TEYCSSEAVFRRYY-----\n>tr|A0A4R0RCX9|A0A4R0RCX9_9APHY/695-819 [subseq from] Bifunctional endoribonuclease/protein kinase ire1 OS=Steccherinum ochraceum OX=92696 GN=IRE1 PE=4 SV=1\n----------------------------------------------------------------------------------------------------------------------------------------------------------------------------------------------------------------------------------------------------------------------------------------------------------------------------------------------------------------------------------------------------------------------------------------AGEIEGA--TPGHRENDGFVHVVSPSaivVPPPATPTPTVPSLIVSETILGFGSHGTVVFKGSLQGRAVAVKRLLQDFVTLALREVNILQESDDHPNVIRYYYQESQSNFLYIALELCPASLADVIE---------------------------------------------------------------------------------------------------------------------------------------------------------------------------------------------------------------------------------------------------------------------------------------------------------------------------------------------------\n>tr|A0A4R0RCX9|A0A4R0RCX9_9APHY/836-922 [subseq from] Bifunctional endoribonuclease/protein kinase ire1 OS=Steccherinum ochraceum OX=92696 GN=IRE1 PE=4 SV=1\n-----------------------------------------------------------------------------------------------------------------------------------------------------------------------------------------------------------------------------------------------------------------------------------------------------------------------------------------------------------------------------------------------------------------------------------------------------------------------------------------------------------------------------------------------------------------------------------------------------------------ALRQITSGLRHLHALKIVHRDIKPQNILIShakKGAGESAghrmLISDFGLCKKLEVDQTSfLPTAHGAMAAGTVGWRAPEILRGEV-----------------------------------------------------------------------------------------------------------------------------------------------------------------------------------------------------------------------\n>tr|A0A4R0RCX9|A0A4R0RCX9_9APHY/931-1168 [subseq from] Bifunctional endoribonuclease/protein kinase ire1 OS=Steccherinum ochraceum OX=92696 GN=IRE1 PE=4 SV=1\n--------------------------------------------------------------------------------------------------------------------------------------------------------------------------------------------------------------------------------------------------------------------------------------------------------------------------------------------------------------------------------------------------------------------------------------------------------------------------------------------------------------------------------------------------------------------------------------------------------------------------------------------------------------------DSVSSRGSTGTAGPDTPTGTPT-GKPTRLTRAVDIFALGCLFYYVLTNGSHPFGDRYEREANIFKDTKNLDGLqrfgEEGSEAVDIITKMLSPVASERPDTSTCLIHPYFWDPGKRLNFLQDASDRFEIMCRDPRDLNLVELEKGAINVVGPDWNARLDKWFIENLGKFRKYDGKSVQDLLRALRNKKHHYQDLPDNVKRQVGPMPEGFLSYFTRRFPRLFLHVHGVIAASPLRQESMF--------\n>tr|A0A6I8US27|A0A6I8US27_DROPS/547-637 [subseq from] Endoribonuclease OS=Drosophila pseudoobscura pseudoobscura OX=46245 GN=LOC4803287 PE=4 SV=1\n-------------------------------------------------------------------------------------------------------------------------------------------------------------------------------------------------------------------------------------------------------------------------------------------------------------------------------------------------------------------------------------------------------------------------------------------------------------------------QVRVGKIsFNSNEVLGKGCEGTFVFKGSFEERSVAVKRLLPECFTFADREVALLRESDAHENVVRYFCTEQDRQFRYIAVELCAATLQDYT----------------------------------------------------------------------------------------------------------------------------------------------------------------------------------------------------------------------------------------------------------------------------------------------------------------------------------------------------\n>tr|A0A6I8US27|A0A6I8US27_DROPS/656-947 [subseq from] Endoribonuclease OS=Drosophila pseudoobscura pseudoobscura OX=46245 GN=LOC4803287 PE=4 SV=1\n-------------------------------------------------------------------------------------------------------------------------------------------------------------------------------------------------------------------------------------------------------------------------------------------------------------------------------------------------------------------------------------------------------------------------------------------------------------------------------------------------------------------------------------------------------------------------------------------------------------------GQAASGLSHLHSLDIVHRDIKPQNVLISLpdaRGKVRVMISDFGLCKKLNFGKTSFSRRS-GV-TGTDGWIAPEMMRAQRTTTAVDIFSLGCVYYYVLSGGHHAFGDNLKRQANILSHEYNLSKLRSDDDsdnsktvlAEQLISDMIHKDAQSRPPARCIGNHPLFWDEPKMLSFLQDVSDRVEK--LQFHTEPLKSLEKNGRIVVLDDWNEHLDPMITDDLRKYRGYMGASVRDLLRALRNKKHHYHELTPAAQEMLGCIPHEFTNYWVERFPQLISHAYH-AFSICSNEPIFKPY------\n>tr|A0A0C2YQJ5|A0A0C2YQJ5_9AGAM/712-797 [subseq from] Uncharacterized protein OS=Scleroderma citrinum Foug A OX=1036808 GN=SCLCIDRAFT_587916 PE=4 SV=1\n-----------------------------------------------------------------------------------------------------------------------------------------------------------------------------------------------------------------------------------------------------------------------------------------------------------------------------------------------------------------------------------------------------------------------------------------------------------------------------SSLVVSDTILGFGSHGTVVYRGSLQGRPVAVKRLLQDFVTLAAREVSILQESDDHPNVIRYYYQEAQANFLYIALELCPATLADVI----------------------------------------------------------------------------------------------------------------------------------------------------------------------------------------------------------------------------------------------------------------------------------------------------------------------------------------------------\n>tr|A0A0C2YQJ5|A0A0C2YQJ5_9AGAM/817-902 [subseq from] Uncharacterized protein OS=Scleroderma citrinum Foug A OX=1036808 GN=SCLCIDRAFT_587916 PE=4 SV=1\n-------------------------------------------------------------------------------------------------------------------------------------------------------------------------------------------------------------------------------------------------------------------------------------------------------------------------------------------------------------------------------------------------------------------------------------------------------------------------------------------------------------------------------------------------------------------------------------------------------------------CQITSGLRHLHSLKIVHRDIKPQNILISgpKQGALgkdggrRMLISDFGLCKKLDVDQTSFLPTAQGaQAAGTVGWRAPEILRGEV-----------------------------------------------------------------------------------------------------------------------------------------------------------------------------------------------------------------------\n>tr|A0A0C2YQJ5|A0A0C2YQJ5_9AGAM/930-1140 [subseq from] Uncharacterized protein OS=Scleroderma citrinum Foug A OX=1036808 GN=SCLCIDRAFT_587916 PE=4 SV=1\n---------------------------------------------------------------------------------------------------------------------------------------------------------------------------------------------------------------------------------------------------------------------------------------------------------------------------------------------------------------------------------------------------------------------------------------------------------------------------------------------------------------------------------------------------------------------------------------------------------------------------------------------------------------------------------------------KPRLTKSVDIFSLGCLFFYVLTNGSHPFGDRFEREVNIIKNIKNLDGLEHYgeegTEAVDLITRMLDPEAYNRPDTTTCLLHPFFWDPGRRLNFLQDASDRFEIMCRDPRDQNLVILETKAHDIVGNDWHSRLDKVFIENLGKFRKYDGKSVQDLLRALRNKKHHYQDLPENVKRTLGPMPEGFLGYFTRRFPRLFMHVHGVISDTPLCSE-----------\n>tr|A0A0D1E0L4|A0A0D1E0L4_USTMA/1003-1093 [subseq from] Non-specific serine/threonine protein kinase OS=Ustilago maydis (strain 521 / FGSC 9021) OX=237631 GN=UMAG_03841 PE=4 SV=1\n------------------------------------------------------------------------------------------------------------------------------------------------------------------------------------------------------------------------------------------------------------------------------------------------------------------------------------------------------------------------------------------------------------------------------------------------------------------------NGVSTSSLTISDEVLGYGSSGTVVFRGTFQGRAVAVKRLLRDFVHVASKEVSLLESADNHPNVIRYFYKELTPSFLFIALELCPASLAEVV----------------------------------------------------------------------------------------------------------------------------------------------------------------------------------------------------------------------------------------------------------------------------------------------------------------------------------------------------\n>tr|A0A0D1E0L4|A0A0D1E0L4_USTMA/1111-1191 [subseq from] Non-specific serine/threonine protein kinase OS=Ustilago maydis (strain 521 / FGSC 9021) OX=237631 GN=UMAG_03841 PE=4 SV=1\n-----------------------------------------------------------------------------------------------------------------------------------------------------------------------------------------------------------------------------------------------------------------------------------------------------------------------------------------------------------------------------------------------------------------------------------------------------------------------------------------------------------------------------------------------------------------------------------------------------------------ALQQIASGLRHLHSLSIVHRDIKPQNILVATSTSgkhLKMLLSDFGLSKRLDGMAQTSFSQTVNNPGGTVGWRAPEILRGD------------------------------------------------------------------------------------------------------------------------------------------------------------------------------------------------------------------------\n>tr|A0A0D1E0L4|A0A0D1E0L4_USTMA/1213-1422 [subseq from] Non-specific serine/threonine protein kinase OS=Ustilago maydis (strain 521 / FGSC 9021) OX=237631 GN=UMAG_03841 PE=4 SV=1\n-----------------------------------------------------------------------------------------------------------------------------------------------------------------------------------------------------------------------------------------------------------------------------------------------------------------------------------------------------------------------------------------------------------------------------------------------------------------------------------------------------------------------------------------------------------------------------------------------------------------------------------------------------------------------------------------SREEKQRLTRAVDIFALGCLAYYVLSNGDHPFGSRFEREMNIIRKRVDLSRLDGLGEEGHeaqdLVLRMVSHDPRHRPSAAEALTHPYFWDANKRLNFLQDASDRFEIMDKDPPTPALVLLESKARNVLGTDWHRRCDRMFLENLGKFRKYDPTSVQDLLRAMRNKKHHYQDLPGTLKKVLGSLPDGYLNYFTRRFPELFLHVYNTIVDQ----------------\n>tr|A0A1K0G9T3|A0A1K0G9T3_9BASI/1000-1095 [subseq from] Non-specific serine/threonine protein kinase OS=Ustilago bromivora OX=307758 GN=UBRO_05840 PE=4 SV=1\n-------------------------------------------------------------------------------------------------------------------------------------------------------------------------------------------------------------------------------------------------------------------------------------------------------------------------------------------------------------------------------------------------------------------------------------------------------------------GNASSNGVSTSSLTISDEVLGYGSSGTVVFRGTFQGRAVAVKRLLRDFVHVASKEVSLLESADSHPNVIRYFYKELTPSFLFIALELCPASLAEVV----------------------------------------------------------------------------------------------------------------------------------------------------------------------------------------------------------------------------------------------------------------------------------------------------------------------------------------------------\n>tr|A0A1K0G9T3|A0A1K0G9T3_9BASI/1113-1193 [subseq from] Non-specific serine/threonine protein kinase OS=Ustilago bromivora OX=307758 GN=UBRO_05840 PE=4 SV=1\n-----------------------------------------------------------------------------------------------------------------------------------------------------------------------------------------------------------------------------------------------------------------------------------------------------------------------------------------------------------------------------------------------------------------------------------------------------------------------------------------------------------------------------------------------------------------------------------------------------------------ALHQITSGLRHLHSLSIVHRDIKPQNILVATSANgkhLKMLLSDFGLSKRLDGMAQTSFSQTVNNPGGTVGWRAPEILRGD------------------------------------------------------------------------------------------------------------------------------------------------------------------------------------------------------------------------\n>tr|A0A1K0G9T3|A0A1K0G9T3_9BASI/1217-1423 [subseq from] Non-specific serine/threonine protein kinase OS=Ustilago bromivora OX=307758 GN=UBRO_05840 PE=4 SV=1\n-------------------------------------------------------------------------------------------------------------------------------------------------------------------------------------------------------------------------------------------------------------------------------------------------------------------------------------------------------------------------------------------------------------------------------------------------------------------------------------------------------------------------------------------------------------------------------------------------------------------------------------------------------------------------------------------EEKSRLTRAVDIFALGCLAYYVLSNGDHPFGSRFEREMNIIRKRVDLSRLDGLGEEGHeaqdLVLKMVSHDPRQRPSAAEVLTHPYFWDPNKRLNFLQDASDRFEIMEKDPPMPALVLLESRARNVLGTDWHRRCDKIFLENLGKFRKYDPSSVQDLLRAMRNKKHHYQDLPPTLKKILGPLPDGYLIYFTRRFPELFLHVYNTIVE-----------------\n>tr|A0A3N4I8D1|A0A3N4I8D1_ASCIM/7-84 [subseq from] Uncharacterized protein OS=Ascobolus immersus RN42 OX=1160509 GN=BJ508DRAFT_345750 PE=4 SV=1\n--------------------------------------------------------------------------------------------------------------------------------------------------------------------------------------------------------------------------------------------------------------------------------------------------------------------------------------------------------------------------------------------------------------------------------------------------------------------------------------AGYGSQGTMVLRGSFEGKDVAVKRMLNHYYDVAKREVSLLQESDDHPNVIRYYCRQELDQFLYIALELCPASLYDLFS---------------------------------------------------------------------------------------------------------------------------------------------------------------------------------------------------------------------------------------------------------------------------------------------------------------------------------------------------\n>tr|A0A3N4I8D1|A0A3N4I8D1_ASCIM/103-191 [subseq from] Uncharacterized protein OS=Ascobolus immersus RN42 OX=1160509 GN=BJ508DRAFT_345750 PE=4 SV=1\n------------------------------------------------------------------------------------------------------------------------------------------------------------------------------------------------------------------------------------------------------------------------------------------------------------------------------------------------------------------------------------------------------------------------------------------------------------------------------------------------------------------------------------------------------------------------------------------------------------------LQQITAGVRHLHSLKIVHRDLKPQNILVQAPksrrgiTSLHPRflISDFGLCKKLDHDQSSF-RATTAHAAGTSGWRAPELLCDELDTPA-------------------------------------------------------------------------------------------------------------------------------------------------------------------------------------------------------------------\n>tr|A0A3N4I8D1|A0A3N4I8D1_ASCIM/205-420 [subseq from] Uncharacterized protein OS=Ascobolus immersus RN42 OX=1160509 GN=BJ508DRAFT_345750 PE=4 SV=1\n-----------------------------------------------------------------------------------------------------------------------------------------------------------------------------------------------------------------------------------------------------------------------------------------------------------------------------------------------------------------------------------------------------------------------------------------------------------------------------------------------------------------------------------------------------------------------------------------------------------------------------------------------------------------------------------SDTTIIDTLTSRRATKAIDIFSLGCVFYYVLSGGSHPFGDDrIMREPNIVRGTYDLRALDYIqPtgvEARDLISRMIARNPKERPDANTVLMHPFFWPAEKRLQFLLDISDHFEAEPRDPPSPHLQILENEAAAVLGEDWYQHIDQILIDNLGKYRKYSGQKILDLLRALRNKKHHYQDLPPNVQEHLGSLPDGYLNYFMKRFPMLLMHCHRVVME-----------------\n>tr|A0A0L8VQ15|A0A0L8VQ15_9SACH/672-864 [subseq from] Non-specific serine/threonine protein kinase OS=Saccharomyces boulardii (nom. inval.) OX=252598 GN=KO01_02266 PE=4 SV=1\n------------------------------------------------------------------------------------------------------------------------------------------------------------------------------------------------------------------------------------------------------------------------------------------------------------------------------------------------------------------------------------------------------------------------------------------------------------------------------NLVVSEKILGYGSSGTVVFQGSFQGRPVAVKRMLIDFCDIALMEIKLLTESDDHPNVIRYYCSETTDRFLYIALELCNLNLQDLVESKN-------VS-----------DE---NLKLQKEY---NPI--SLLRQIASGVAHLHSLKIIHRDLKPQNILVSTSSRFTADqqtgaenlrilISDFGLCKKLDSGQSSFRTN-LNNPSGTSGWRAPELLEES------------------------------------------------------------------------------------------------------------------------------------------------------------------------------------------------------------------------\n>tr|A0A0L8VQ15|A0A0L8VQ15_9SACH/893-1109 [subseq from] Non-specific serine/threonine protein kinase OS=Saccharomyces boulardii (nom. inval.) OX=252598 GN=KO01_02266 PE=4 SV=1\n--------------------------------------------------------------------------------------------------------------------------------------------------------------------------------------------------------------------------------------------------------------------------------------------------------------------------------------------------------------------------------------------------------------------------------------------------------------------------------------------------------------------------------------------------------------------------------------------------------------------------------------------------------------------------------------------TKRRLTRSIDIFSMGCVFYYILSKGKHPFGDKYSRESNIIRgifsldEMKCLHDRSLIAEATDLISQMIDHDPLKRPTAMKVLRHPLFWPKSKKLEFLLKVSDRLEIENRDPPSALLMKFDAGSdFVIPSGDWTVKFDKTFMDNLERYRKYHSSKLMDLLRALRNKYHHFMDLPEDIAELMGPVPDGFYDYFTKRFPNLLIGVYMIVKENLSDDQIL---------\n>tr|A0A815Z8B6|A0A815Z8B6_YEASX/672-864 [subseq from] Ire1p OS=Saccharomyces cerevisiae PE-2 OX=1220494 GN=IRE1 PE=4 SV=1\n------------------------------------------------------------------------------------------------------------------------------------------------------------------------------------------------------------------------------------------------------------------------------------------------------------------------------------------------------------------------------------------------------------------------------------------------------------------------------NLVVSEKILGYGSSGTVVFQGSFQGRPVAVKRMLIDFCDIALMEIKLLTESDDHPNVIRYYCSETTDRFLYIALELCNLNLQDLVESKN-------VS-----------DE---NLKLQKEY---NPI--SLLRQIASGVAHLHSLKIIHRDLKPQNILVSTSSRFTADqqtgaenlrilISDFGLCKKLDSGQSSFRTN-LNNPSGTSGWRAPELLEES------------------------------------------------------------------------------------------------------------------------------------------------------------------------------------------------------------------------\n>tr|A0A815Z8B6|A0A815Z8B6_YEASX/893-1109 [subseq from] Ire1p OS=Saccharomyces cerevisiae PE-2 OX=1220494 GN=IRE1 PE=4 SV=1\n--------------------------------------------------------------------------------------------------------------------------------------------------------------------------------------------------------------------------------------------------------------------------------------------------------------------------------------------------------------------------------------------------------------------------------------------------------------------------------------------------------------------------------------------------------------------------------------------------------------------------------------------------------------------------------------------TKRRLTRSIDIFSMGCVFYYILSKGKHPFGDKYSRESNIIRgifsldEMKCLHDRSLIAEATDLISQMIDHDPLKRPTAMKVLRHPLFWPKSKKLEFLLKVSDRLEIENRDPPSALLMKFDAGSdFVIPSGDWTVKFDKTFMDNLERYRKYHSSKLMDLLRALRNKYHHFMDLPEDIAELMGPVPDGFYDYFTKRFPNLLIGVYMIVKENLSDDQIL---------\n>tr|C7GWU1|C7GWU1_YEAS2/672-864 [subseq from] Non-specific serine/threonine protein kinase OS=Saccharomyces cerevisiae (strain JAY291) OX=574961 GN=IRE1 PE=4 SV=1\n------------------------------------------------------------------------------------------------------------------------------------------------------------------------------------------------------------------------------------------------------------------------------------------------------------------------------------------------------------------------------------------------------------------------------------------------------------------------------NLVVSEKILGYGSSGTVVFQGSFQGRPVAVKRMLIDFCDIALMEIKLLTESDDHPNVIRYYCSETTDRFLYIALELCNLNLQDLVESKN-------VS-----------DE---NLKLQKEY---NPI--SLLRQIASGVAHLHSLKIIHRDLKPQNILVSTSSRFTADqqtgaenlrilISDFGLCKKLDSGQSSFRTN-LNNPSGTSGWRAPELLEES------------------------------------------------------------------------------------------------------------------------------------------------------------------------------------------------------------------------\n>tr|C7GWU1|C7GWU1_YEAS2/893-1109 [subseq from] Non-specific serine/threonine protein kinase OS=Saccharomyces cerevisiae (strain JAY291) OX=574961 GN=IRE1 PE=4 SV=1\n--------------------------------------------------------------------------------------------------------------------------------------------------------------------------------------------------------------------------------------------------------------------------------------------------------------------------------------------------------------------------------------------------------------------------------------------------------------------------------------------------------------------------------------------------------------------------------------------------------------------------------------------------------------------------------------------TKRRLTRSIDIFSMGCVFYYILSKGKHPFGDKYSRESNIIRgifsldEMKCLHDRSLIAEATDLISQMIDHDPLKRPTAMKVLRHPLFWPKSKKLEFLLKVSDRLEIENRDPPSALLMKFDAGSdFVIPSGDWTVKFDKTFMDNLERYRKYHSSKLMDLLRALRNKYHHFMDLPEDIAELMGPVPDGFYDYFTKRFPNLLIGVYMIVKENLSDDQIL---------\n>sp|P32361|IRE1_YEAST/672-864 [subseq from] Serine/threonine-protein kinase/endoribonuclease IRE1 OS=Saccharomyces cerevisiae (strain ATCC 204508 / S288c) OX=559292 GN=IRE1 PE=1 SV=2\n------------------------------------------------------------------------------------------------------------------------------------------------------------------------------------------------------------------------------------------------------------------------------------------------------------------------------------------------------------------------------------------------------------------------------------------------------------------------------NLVVSEKILGYGSSGTVVFQGSFQGRPVAVKRMLIDFCDIALMEIKLLTESDDHPNVIRYYCSETTDRFLYIALELCNLNLQDLVESKN-------VS-----------DE---NLKLQKEY---NPI--SLLRQIASGVAHLHSLKIIHRDLKPQNILVSTSSRFTADqqtgaenlrilISDFGLCKKLDSGQSSFRTN-LNNPSGTSGWRAPELLEES------------------------------------------------------------------------------------------------------------------------------------------------------------------------------------------------------------------------\n>sp|P32361|IRE1_YEAST/893-1109 [subseq from] Serine/threonine-protein kinase/endoribonuclease IRE1 OS=Saccharomyces cerevisiae (strain ATCC 204508 / S288c) OX=559292 GN=IRE1 PE=1 SV=2\n--------------------------------------------------------------------------------------------------------------------------------------------------------------------------------------------------------------------------------------------------------------------------------------------------------------------------------------------------------------------------------------------------------------------------------------------------------------------------------------------------------------------------------------------------------------------------------------------------------------------------------------------------------------------------------------------TKRRLTRSIDIFSMGCVFYYILSKGKHPFGDKYSRESNIIRgifsldEMKCLHDRSLIAEATDLISQMIDHDPLKRPTAMKVLRHPLFWPKSKKLEFLLKVSDRLEIENRDPPSALLMKFDAGSdFVIPSGDWTVKFDKTFMDNLERYRKYHSSKLMDLLRALRNKYHHFMDLPEDIAELMGPVPDGFYDYFTKRFPNLLIGVYMIVKENLSDDQIL---------\n>tr|A0A6C1DSB7|A0A6C1DSB7_SACPS/672-864 [subseq from] Non-specific serine/threonine protein kinase OS=Saccharomyces pastorianus OX=27292 GN=IRE1_1 PE=4 SV=1\n------------------------------------------------------------------------------------------------------------------------------------------------------------------------------------------------------------------------------------------------------------------------------------------------------------------------------------------------------------------------------------------------------------------------------------------------------------------------------NLVVSEKILGYGSSGTVVFQGSFQGRPVAVKRMLIDFCDIALMEIKLLTESDDHPNVIRYYCSETTDRFLYIALELCNLNLQDLVESKN-------VS-----------DE---NLKLQKEY---NPI--SLLRQIASGVAHLHSLKIIHRDLKPQNILVSTSSRFTADqqtgaenlrilISDFGLCKKLDSGQSSFRTN-LNNPSGTSGWRAPELLEES------------------------------------------------------------------------------------------------------------------------------------------------------------------------------------------------------------------------\n>tr|A0A6C1DSB7|A0A6C1DSB7_SACPS/893-1109 [subseq from] Non-specific serine/threonine protein kinase OS=Saccharomyces pastorianus OX=27292 GN=IRE1_1 PE=4 SV=1\n--------------------------------------------------------------------------------------------------------------------------------------------------------------------------------------------------------------------------------------------------------------------------------------------------------------------------------------------------------------------------------------------------------------------------------------------------------------------------------------------------------------------------------------------------------------------------------------------------------------------------------------------------------------------------------------------TKRRLTRSIDIFSMGCVFYYILSKGKHPFGDKYSRESNIIRgifsldEMKCLHDRSLIAEATDLISQMIDHDPLKRPTAMKVLRHPLFWPKSKKLEFLLKVSDRLEIENRDPPSALLMKFDAGSdFVIPSGDWTVKFDKTFMDNLERYRKYHSSKLMDLLRALRNKYHHFMDLPEDIAELMGPVPDGFYDYFTKRFPNLLIGVYMIVKENLSDDQIL---------\n>tr|A0A7I9BYT8|A0A7I9BYT8_YEASX/672-864 [subseq from] Non-specific serine/threonine protein kinase OS=Saccharomyces cerevisiae OX=4932 GN=PACBIOSEQ_LOCUS2948 PE=4 SV=1\n------------------------------------------------------------------------------------------------------------------------------------------------------------------------------------------------------------------------------------------------------------------------------------------------------------------------------------------------------------------------------------------------------------------------------------------------------------------------------NLVVSEKILGYGSSGTVVFQGSFQGRPVAVKRMLIDFCDIALMEIKLLTESDDHPNVIRYYCSETTDRFLYIALELCNLNLQDLVESKN-------VS-----------DE---NLKLQKEY---NPI--SLLRQIASGVAHLHSLKIIHRDLKPQNILVSTSSRFTADqqtgaenlrilISDFGLCKKLDSGQSSFRTN-LNNPSGTSGWRAPELLEES------------------------------------------------------------------------------------------------------------------------------------------------------------------------------------------------------------------------\n>tr|A0A7I9BYT8|A0A7I9BYT8_YEASX/893-1109 [subseq from] Non-specific serine/threonine protein kinase OS=Saccharomyces cerevisiae OX=4932 GN=PACBIOSEQ_LOCUS2948 PE=4 SV=1\n--------------------------------------------------------------------------------------------------------------------------------------------------------------------------------------------------------------------------------------------------------------------------------------------------------------------------------------------------------------------------------------------------------------------------------------------------------------------------------------------------------------------------------------------------------------------------------------------------------------------------------------------------------------------------------------------TKRRLTRSIDIFSMGCVFYYILSKGKHPFGDKYSRESNIIRgifsldEMKCLHDRSLIAEATDLISQMIDHDPLKRPTAMKVLRHPLFWPKSKKLEFLLKVSDRLEIENRDPPSALLMKFDAGSdFVIPSGDWTVKFDKTFMDNLERYRKYHSSKLMDLLRALRNKYHHFMDLPEDIAELMGPVPDGFYDYFTKRFPNLLIGVYMIVKENLSDDQIL---------\n>tr|Q759H2|Q759H2_ASHGO/688-878 [subseq from] Non-specific serine/threonine protein kinase OS=Ashbya gossypii (strain ATCC 10895 / CBS 109.51 / FGSC 9923 / NRRL Y-1056) OX=284811 GN=AGOS_ADR293C PE=4 SV=2\n------------------------------------------------------------------------------------------------------------------------------------------------------------------------------------------------------------------------------------------------------------------------------------------------------------------------------------------------------------------------------------------------------------------------------------------------------------------------------HLAISDKILGYGSSGTVVFQGSFQHRPVAVKRMLIDFFDVASHEIKLLAESDDHPNVVRYYCSEVTEKFLYIALELCTATLEDVIELKG---DSP------------------KFLELQQ-RINPINVL----FQIASGISHLHSMKIVHRDLKPQNILVAPSkaflhqnqdvSSIRILISDFGLCKKLEAEESSFKTNINN-AAGTSGWRAPELLNG-------------------------------------------------------------------------------------------------------------------------------------------------------------------------------------------------------------------------\n>tr|Q759H2|Q759H2_ASHGO/888-1122 [subseq from] Non-specific serine/threonine protein kinase OS=Ashbya gossypii (strain ATCC 10895 / CBS 109.51 / FGSC 9923 / NRRL Y-1056) OX=284811 GN=AGOS_ADR293C PE=4 SV=2\n------------------------------------------------------------------------------------------------------------------------------------------------------------------------------------------------------------------------------------------------------------------------------------------------------------------------------------------------------------------------------------------------------------------------------------------------------------------------------------------------------------------------------------------------------------------------------------------------------------------------------------------------------------------SEESSTTQD-TAKTTQSSEPLVYDPVTKKRLTRAIDIFSLGCVFYYVLSKGKHPFGDRFVREGNILKGEYSLEDLnktlrdrSTVLEAKNLIEQMIQYDPLKRPTAHLLLRHPLFWPVPKKLEFLLKVSDRFEIERRDPPSQLLLKLEASStKVIPNKDWHAKFDQVFMDNLGKYRKYHGEKLMDLLRALRNKYHHFHDLPEELAELMGPIPDGFYYYFIKRFPDLLMEIYYVVKA-----------------\n>tr|A0A7I9EX02|A0A7I9EX02_YEASX/672-864 [subseq from] Non-specific serine/threonine protein kinase OS=Saccharomyces cerevisiae OX=4932 GN=PACBIOSEQ_LOCUS2886 PE=4 SV=1\n------------------------------------------------------------------------------------------------------------------------------------------------------------------------------------------------------------------------------------------------------------------------------------------------------------------------------------------------------------------------------------------------------------------------------------------------------------------------------NLVVSEKILGYGSSGTVVFQGSFQGRPVAVKRMLIEFCDIALMEIKLLTESDDHPNVIRYYCSETTDRFLYIALELCNLNLQDLVESKN-------VS-----------DE---NLKLQKEY---NPI--SLLRQIASGVAHLHSLKIIHRDLKPQNILISTSSRFTADqqtgaenlrilISDFGLCKKLDSGQSSFRTN-LNNPSGTSGWRAPELLEES------------------------------------------------------------------------------------------------------------------------------------------------------------------------------------------------------------------------\n>tr|A0A7I9EX02|A0A7I9EX02_YEASX/894-1109 [subseq from] Non-specific serine/threonine protein kinase OS=Saccharomyces cerevisiae OX=4932 GN=PACBIOSEQ_LOCUS2886 PE=4 SV=1\n---------------------------------------------------------------------------------------------------------------------------------------------------------------------------------------------------------------------------------------------------------------------------------------------------------------------------------------------------------------------------------------------------------------------------------------------------------------------------------------------------------------------------------------------------------------------------------------------------------------------------------------------------------------------------------------------KRRLTRSIDIFSMGCVFYYILSKGKHPFGDKYSRESNIIRgifsldEMKCLHDRSLIAEATDLISKMIDHDPLKRPTAMKVIRHPLFWPKSKKLEFLLKVSDRLEIENKDPPSALLIKFDSGSDfVIPSGDWTVKFDKTFMDNLERYRKYHSSKLMDLLRALRNKYHHFMDLPEDIAELMGPVPDGFYDYFTKRFPNLLIGVYMIVKENLSDDQIL---------\n>tr|A0A6H5KJS5|A0A6H5KJS5_9PHAE/741-949 [subseq from] Non-specific serine/threonine protein kinase OS=Ectocarpus sp. CCAP 1310/34 OX=867726 GN=ESUBFT_42_6 PE=4 SV=1\n--------------------------------------------------------------------------------------------------------------------------------------------------------------------------------------------------------------------------------------------------------------------------------------------------------------------------------------------------------------------------------------------------------------------------------------------------------------------------VRVGCLTVSDTVLGYGSHGTVVYRGLLEGRPVAVKRMLTDFHARADREISLLIESDGHPNVVRYFVREEAGEFVYLALQLCQQSLHNAMAqIHSVLAQSRRKLE--HENGRSGAPRVGLGRALTADDVSAPRELREALLQVSQGVEHLHSLRIVHRDLKPHNILLAA-----VERKGPGLGRRSVGGQHAEGGEREGVGDGDGPQVAPKKLSNMQD----------------------------------------------------------------------------------------------------------------------------------------------------------------------------------------------------------------------\n>tr|A0A6H5KJS5|A0A6H5KJS5_9PHAE/1048-1283 [subseq from] Non-specific serine/threonine protein kinase OS=Ectocarpus sp. CCAP 1310/34 OX=867726 GN=ESUBFT_42_6 PE=4 SV=1\n---------------------------------------------------------------------------------------------------------------------------------------------------------------------------------------------------------------------------------------------------------------------------------------------------------------------------------------------------------------------------------------------------------------------------------------------------------------------------------------------------------------------------------------------------------------------------------------------------------------------------------------------------------------------SSLSTSRSGSGASASSWAMagGPSLSSSRRTQAVDVFSLGCIFHHCIVPGSHPFGQWYEREANIIQDKASrITELEHVPDAHDLVSLMTAREPDLRPSAGEVCKHPFFWNEEKRLSFLLEFSDRLEQDA--VQSPLLVMVEAGAHSVVGRSWDVRLDAELTEDAGRYRKYDFSSVRDLLRVVRNKRHHFHELPERVQAMMSPLPGGFLRYVEERFPQLLMHCAKVTGSLLTEERIFRD-------\n>tr|A0A1B6FZY6|A0A1B6FZY6_9HEMI/473-562 [subseq from] Endoribonuclease OS=Cuerna arida OX=1464854 GN=g.22828 PE=4 SV=1\n--------------------------------------------------------------------------------------------------------------------------------------------------------------------------------------------------------------------------------------------------------------------------------------------------------------------------------------------------------------------------------------------------------------------------------------------------------------------------VRVGKIvFDTASVLGKGCEGTFVFRGQFEERAVAVKRLLPECFTVADREVSLLRESDAHANVVRYFCTEQDSQFRYIALELCAATLQDYV----------------------------------------------------------------------------------------------------------------------------------------------------------------------------------------------------------------------------------------------------------------------------------------------------------------------------------------------------\n>tr|A0A1B6FZY6|A0A1B6FZY6_9HEMI/577-858 [subseq from] Endoribonuclease OS=Cuerna arida OX=1464854 GN=g.22828 PE=4 SV=1\n------------------------------------------------------------------------------------------------------------------------------------------------------------------------------------------------------------------------------------------------------------------------------------------------------------------------------------------------------------------------------------------------------------------------------------------------------------------------------------------------------------------------------------------------------------------------------------------------------------------LSQATAGLLHLHSLNIVHRDIKPHNVLLSMpgsGGEVRAMISDFGLCKKLQSGRASFSRRS-GI-TGTDGWIAPEIIlGHSRTTCHVDIFSLGCVFYYVLSHGRHPFGDTLHRQANILSNDYKLAGLSVL--WCGLVEKMLSPDPRERPPAEVILHHPALWDSHRVLTFLQDVSDRVEKEDL--NGQVLETLECGAvQVCMDGDWRAVIDEEVKADLRKYRSYRGDSVRDLLRALRNKRHHFRELSPEAQKLLGIPADSFTRYWTSRFPLLLLHSWVAM-QCVRLEPLF---------\n>tr|B4IN80|B4IN80_DROSE/237-327 [subseq from] Endoribonuclease (Fragment) OS=Drosophila sechellia OX=7238 GN=Dsec\\GM13269 PE=4 SV=1\n--------------------------------------------------------------------------------------------------------------------------------------------------------------------------------------------------------------------------------------------------------------------------------------------------------------------------------------------------------------------------------------------------------------------------------------------------------------------------VRVGKIsFSTNEVLGKGCEGTFVFKGTFEERFVAVKRLLPECFTFADREVALLRESDAHENVVRYFCTEQDRQFRYIAVELCAATLQDYTE---------------------------------------------------------------------------------------------------------------------------------------------------------------------------------------------------------------------------------------------------------------------------------------------------------------------------------------------------\n>tr|B4IN80|B4IN80_DROSE/344-636 [subseq from] Endoribonuclease (Fragment) OS=Drosophila sechellia OX=7238 GN=Dsec\\GM13269 PE=4 SV=1\n------------------------------------------------------------------------------------------------------------------------------------------------------------------------------------------------------------------------------------------------------------------------------------------------------------------------------------------------------------------------------------------------------------------------------------------------------------------------------------------------------------------------------------------------------------------------------------------------------------------LSQAASGLSHLHSLDIVHRDIKPQNVLISlpeSKGKVRVMISDFGLCKKLNFGKTSFSRRS-GV-TGTDGWIAPEMMRSQRTTTAVDIFSLGCVYYYVLSGGHHAFGDNLKRQANILSHEYNLAKLRTEDDsedsriilAEQLISDMIHKDPQSRPPARCIGNHPLFWDEPKMLSFLQDVSDRVEK--LQFHAEPLKSLEKNGRIVVLDDWNVHLDPMITDDLRKYRGYMGASVRDLLRALRNKKHHYHELTPAAQEMLGCIPHEFTNYWVDRFPQLISHAYH-AFSICSNEPIFKPY------\n>tr|A0A371DJ86|A0A371DJ86_9APHY/720-804 [subseq from] Non-specific serine/threonine protein kinase OS=Polyporus brumalis OX=139420 GN=OH76DRAFT_169861 PE=4 SV=1\n-------------------------------------------------------------------------------------------------------------------------------------------------------------------------------------------------------------------------------------------------------------------------------------------------------------------------------------------------------------------------------------------------------------------------------------------------------------------------------LVVSDAVLGMGSHGTVVFKGSLQGRAVAVKRMLADFVTLASREVNVLQESDDHPNVIRYYYQEAHANFLYIALELCPASLADVIE---------------------------------------------------------------------------------------------------------------------------------------------------------------------------------------------------------------------------------------------------------------------------------------------------------------------------------------------------\n>tr|A0A371DJ86|A0A371DJ86_9APHY/821-907 [subseq from] Non-specific serine/threonine protein kinase OS=Polyporus brumalis OX=139420 GN=OH76DRAFT_169861 PE=4 SV=1\n-----------------------------------------------------------------------------------------------------------------------------------------------------------------------------------------------------------------------------------------------------------------------------------------------------------------------------------------------------------------------------------------------------------------------------------------------------------------------------------------------------------------------------------------------------------------------------------------------------------------ALRQITAGLRHLHALKIIHRDIKPQNILVShakqgvgENAGHRMLISDFGLCRKLEFDQTSFMPTAHGsMAAGTVGWRAPEILRGEV-----------------------------------------------------------------------------------------------------------------------------------------------------------------------------------------------------------------------\n>tr|A0A371DJ86|A0A371DJ86_9APHY/917-1149 [subseq from] Non-specific serine/threonine protein kinase OS=Polyporus brumalis OX=139420 GN=OH76DRAFT_169861 PE=4 SV=1\n-------------------------------------------------------------------------------------------------------------------------------------------------------------------------------------------------------------------------------------------------------------------------------------------------------------------------------------------------------------------------------------------------------------------------------------------------------------------------------------------------------------------------------------------------------------------------------------------------------------------------------------------------------------------------QSSRGSLNGSTPAGTPTG-KPTKLTRSVDIFALGCLYYYVLTNGLHPFGDRFERDFNIVKNAKNLEGLERFgeegAEGVDLITQMLSPEAYDRPDASTCLLHPYFWDPGKRLTFLQDASDRFEIMCRDPKDANLIALEKGAFDVVGADWHSRLDKLFIENLGKFRKYDGKSVQDLLRALRNKKHHYQDLPDNVKRLLGSMPEGFLAYFTRRFPHLFLHVYGVISRSALRTESMF--------\n>tr|A0A182UWC3|A0A182UWC3_ANOME/564-974 [subseq from] Endoribonuclease OS=Anopheles merus OX=30066 PE=4 SV=1\n--------------------------------------------------------------------------------------------------------------------------------------------------------------------------------------------------------------------------------------------------------------------------------------------------------------------------------------------------------------------------------------------------------------------------------------------------------------------------MRVGKInFNTQNVLGKGCEGTFVFRGMFEKREVAVKRILPGCFTLADREVTLLRESDAHENVVRYFCTEQDRQFRYIAVELCAATLQDYVDGKGT--STVVAA--------NTV-----TVGLLRKK----ISALDILRQATSGLMHLHSLSIVHRDIKPQNILLSlpdNRQRVRAMISDFGLCKKLNYGKASFSRRS-GV-TGTDGWIAPEMQRGQRATTSVDIFSLGCVFYYVLSDGFHPFGDNLKRQANILSDEFDLGMLrreNSQPDcrtilAEELVTDMIRSEPGKRPSAKAVSRHPLFWNNGRILAFLQDVSDRVE--KLEVLTEPLRSLEKNARFVVREDWSRYLDAEITADLRKFRGYQGYSVRDLLRALRNKKHHYHELTPSMQSALGSIPHQFTQYWISRFPRLLSHSYHALAD-CSREPIFRPY------\n>tr|A0A0J9XJB2|A0A0J9XJB2_GEOCN/713-852 [subseq from] Non-specific serine/threonine protein kinase OS=Geotrichum candidum OX=1173061 GN=BN980_GECA18s02188g PE=4 SV=1\n---------------------------------------------------------------------------------------------------------------------------------------------------------------------------------------------------------------------------------------------------------------------------------------------------------------------------------------------------------------------------------------------------------------------------RKNNLAKKKEREEQVLLEQANNAGAATSTDEAATT---DTSPAPPSGLPSGSLLdVSKDVIGYGSHGTVVLKGSFENREVAVKRMLLDFYEVASQEVSLLQESDDHPNVIRYFCKQVNDRFLYIALELCPGTLEDLIEKPEKF----------------------------------------------------------------------------------------------------------------------------------------------------------------------------------------------------------------------------------------------------------------------------------------------------------------------------------------------\n>tr|A0A0J9XJB2|A0A0J9XJB2_GEOCN/864-956 [subseq from] Non-specific serine/threonine protein kinase OS=Geotrichum candidum OX=1173061 GN=BN980_GECA18s02188g PE=4 SV=1\n-----------------------------------------------------------------------------------------------------------------------------------------------------------------------------------------------------------------------------------------------------------------------------------------------------------------------------------------------------------------------------------------------------------------------------------------------------------------------------------------------------------------------------------------------------------------------------------------------------------------IFYQIASGVHHLHCLKIVHRDLKPQNILVAppkvvmkKDPSsketvgpVRMLISDFGLCKKLEGDQSSF-RATTANAAGTSGWRAPELLIDEQD----------------------------------------------------------------------------------------------------------------------------------------------------------------------------------------------------------------------\n>tr|A0A0J9XJB2|A0A0J9XJB2_GEOCN/977-1198 [subseq from] Non-specific serine/threonine protein kinase OS=Geotrichum candidum OX=1173061 GN=BN980_GECA18s02188g PE=4 SV=1\n--------------------------------------------------------------------------------------------------------------------------------------------------------------------------------------------------------------------------------------------------------------------------------------------------------------------------------------------------------------------------------------------------------------------------------------------------------------------------------------------------------------------------------------------------------------------------------------------------------------------------------------------------------------------------------------LVIDSLSNRRATRAIDIFSLGCVFYYILSKGIHPFGDKYLREANIVQGNYSLDCLEdySQPDMVesrDLIERMISRDPRQRPDAKQVLKHPLFWSQEKRLDFLLKASDRFDIESRDPPSELLLQLEANAPKVVGDDWHSKLHQEFIDNLGKYRKYHGDRILDLLRAMRNKSHHFNDLPAAVRELMEPYPQGYLGYFTTKFPFLLMTIYYVVKNSLANEPMFK--------\n>tr|A0A3B3STN8|A0A3B3STN8_9TELE/553-643 [subseq from] Endoribonuclease OS=Paramormyrops kingsleyae OX=1676925 PE=4 SV=1\n-----------------------------------------------------------------------------------------------------------------------------------------------------------------------------------------------------------------------------------------------------------------------------------------------------------------------------------------------------------------------------------------------------------------------------------------------------------------------AGDMEVGKISFSPTEVlGHGAEGTFVFRGSFDGRKVAVKRILPECFDFAEREVQLLRESDEHSNVIRYFCTERDRQFIYIAIELCAATVQQ------------------------------------------------------------------------------------------------------------------------------------------------------------------------------------------------------------------------------------------------------------------------------------------------------------------------------------------------------\n>tr|A0A3B3STN8|A0A3B3STN8_9TELE/659-955 [subseq from] Endoribonuclease OS=Paramormyrops kingsleyae OX=1676925 PE=4 SV=1\n----------------------------------------------------------------------------------------------------------------------------------------------------------------------------------------------------------------------------------------------------------------------------------------------------------------------------------------------------------------------------------------------------------------------------------------------------------------------------------------------------------------------------------------------------------------------------------------------------------------TLLQQTMCGLSHLHSLNIVHRDLKPRNILLSMPGPLgkvRALISDFGLCKKLPAGRQSFSLRS-GI-PGTEGWIAPEVLLDpprDNPTSAVDIFSAGCVFYYVVSRGQHPFGNSIHRQANILAGSYILghFMEDRHDDVIarDLVEQMISPEPQSRPSASCILKHPFFWSREKQLQFFQDVSDRLEKEPA--DSPLVLRLESAGRVVVRTNWRMHISVPLQTDLRKFRTYKGNSVRDLLRAMRNKKHHYHELPLEVQETLGEVPEGFVHYFTSRFPRLLLHTHTALH-LCAQERLFHTYYPT---\n>tr|A0A5Q0HWM0|A0A5Q0HWM0_CLALS/704-791 [subseq from] Non-specific serine/threonine protein kinase OS=Clavispora lusitaniae OX=36911 GN=EJF15_80069 PE=4 SV=1\n------------------------------------------------------------------------------------------------------------------------------------------------------------------------------------------------------------------------------------------------------------------------------------------------------------------------------------------------------------------------------------------------------------------------------------------------------------------------------NLVISDKILGYGSHGTVVYEGSFENRPVAVKRMLLDFYEIANHEVRLLQESDDHPNVIRYFCSqsSESEKFLYIALELCSCSLDEIIE---------------------------------------------------------------------------------------------------------------------------------------------------------------------------------------------------------------------------------------------------------------------------------------------------------------------------------------------------\n>tr|A0A5Q0HWM0|A0A5Q0HWM0_CLALS/811-893 [subseq from] Non-specific serine/threonine protein kinase OS=Clavispora lusitaniae OX=36911 GN=EJF15_80069 PE=4 SV=1\n------------------------------------------------------------------------------------------------------------------------------------------------------------------------------------------------------------------------------------------------------------------------------------------------------------------------------------------------------------------------------------------------------------------------------------------------------------------------------------------------------------------------------------------------------------------------------------------------------------------LYQLASGLHYLHSLKIVHRDLKPQNILVGDSgktkSDACnsirLLISDFGLCKKLDGDQSSFRATTQNAASGTSGWRAPELLL--------------------------------------------------------------------------------------------------------------------------------------------------------------------------------------------------------------------------\n>tr|A0A5Q0HWM0|A0A5Q0HWM0_CLALS/927-1140 [subseq from] Non-specific serine/threonine protein kinase OS=Clavispora lusitaniae OX=36911 GN=EJF15_80069 PE=4 SV=1\n----------------------------------------------------------------------------------------------------------------------------------------------------------------------------------------------------------------------------------------------------------------------------------------------------------------------------------------------------------------------------------------------------------------------------------------------------------------------------------------------------------------------------------------------------------------------------------------------------------------------------------------------------------------------------------------------KRLTKAIDIFSLGCVFYYILSGGGHPYGDRYMREGNIIRGEFDLsglkdYCPDDFVEATDLISSMISSNPKSRPDTGTILKHPYFWSYNKKLEFLLKVSDRFEIERRDPPSDLLVTLEQAGPKVHLGDWLNKFDKTFIDNLGKYRKYQGDKLMDLLRALRNKYHHYNDMPSVLQSQMSPLPHGFYKYFNTKFPNLLMETYYVVKSNLHDEHIFQ--------\n>tr|C4YC50|C4YC50_CLAL4/704-791 [subseq from] Non-specific serine/threonine protein kinase OS=Clavispora lusitaniae (strain ATCC 42720) OX=306902 GN=CLUG_05867 PE=4 SV=1\n------------------------------------------------------------------------------------------------------------------------------------------------------------------------------------------------------------------------------------------------------------------------------------------------------------------------------------------------------------------------------------------------------------------------------------------------------------------------------NLVISDKILGYGSHGTVVYEGSFENRPVAVKRMLLDFYEIANHEVRLLQESDDHPNVIRYFCSqsSESEKFLYIALELCSCSLDEIIE---------------------------------------------------------------------------------------------------------------------------------------------------------------------------------------------------------------------------------------------------------------------------------------------------------------------------------------------------\n>tr|C4YC50|C4YC50_CLAL4/811-893 [subseq from] Non-specific serine/threonine protein kinase OS=Clavispora lusitaniae (strain ATCC 42720) OX=306902 GN=CLUG_05867 PE=4 SV=1\n------------------------------------------------------------------------------------------------------------------------------------------------------------------------------------------------------------------------------------------------------------------------------------------------------------------------------------------------------------------------------------------------------------------------------------------------------------------------------------------------------------------------------------------------------------------------------------------------------------------LYQLASGLHYLHSLKIVHRDLKPQNILVGDSgktkSDACnsirLLISDFGLCKKLDGDQSSFRATTQNAASGTSGWRAPELLL--------------------------------------------------------------------------------------------------------------------------------------------------------------------------------------------------------------------------\n>tr|C4YC50|C4YC50_CLAL4/927-1140 [subseq from] Non-specific serine/threonine protein kinase OS=Clavispora lusitaniae (strain ATCC 42720) OX=306902 GN=CLUG_05867 PE=4 SV=1\n----------------------------------------------------------------------------------------------------------------------------------------------------------------------------------------------------------------------------------------------------------------------------------------------------------------------------------------------------------------------------------------------------------------------------------------------------------------------------------------------------------------------------------------------------------------------------------------------------------------------------------------------------------------------------------------------KRLTKAIDIFSLGCVFYYILSGGGHPYGDRYMREGNIIRGEFDLsglkdYCPDDFVEATDLISSMISSNPKSRPDTGTILKHPYFWSYNKKLEFLLKVSDRFEIERRDPPSDLLVTLEQAGPKVHLGDWLNKFDKTFIDNLGKYRKYQGDKLMDLLRALRNKYHHYNDMPSVLQSQMSPLPHGFYKYFNTKFPNLLMETYYVVKSNLHDEHIFQ--------\n>tr|A0A0C9WE59|A0A0C9WE59_9AGAM/768-855 [subseq from] Unplaced genomic scaffold scaffold_16, whole genome shotgun sequence OS=Hydnomerulius pinastri MD-312 OX=994086 GN=HYDPIDRAFT_113122 PE=4 SV=1\n-----------------------------------------------------------------------------------------------------------------------------------------------------------------------------------------------------------------------------------------------------------------------------------------------------------------------------------------------------------------------------------------------------------------------------------------------------------------------------PSLVVSDTILGFGSHGTVVFQGSLQGRAVAVKRLLQDFVTLASREVSILQESDDHPNVIRYYYQEAHANFLYIALELCPASLAEVIES--------------------------------------------------------------------------------------------------------------------------------------------------------------------------------------------------------------------------------------------------------------------------------------------------------------------------------------------------\n>tr|A0A0C9WE59|A0A0C9WE59_9AGAM/870-958 [subseq from] Unplaced genomic scaffold scaffold_16, whole genome shotgun sequence OS=Hydnomerulius pinastri MD-312 OX=994086 GN=HYDPIDRAFT_113122 PE=4 SV=1\n----------------------------------------------------------------------------------------------------------------------------------------------------------------------------------------------------------------------------------------------------------------------------------------------------------------------------------------------------------------------------------------------------------------------------------------------------------------------------------------------------------------------------------------------------------------------------------------------------------------KALRQIASGLRHLHSLKIIHRDIKPQNILISgpkkgvagKDGGRRMLISDFGLCKKLEVDQTSFLPTAHGaQAAGTVGWRAPELLRGEV-----------------------------------------------------------------------------------------------------------------------------------------------------------------------------------------------------------------------\n>tr|A0A0C9WE59|A0A0C9WE59_9AGAM/964-1199 [subseq from] Unplaced genomic scaffold scaffold_16, whole genome shotgun sequence OS=Hydnomerulius pinastri MD-312 OX=994086 GN=HYDPIDRAFT_113122 PE=4 SV=1\n----------------------------------------------------------------------------------------------------------------------------------------------------------------------------------------------------------------------------------------------------------------------------------------------------------------------------------------------------------------------------------------------------------------------------------------------------------------------------------------------------------------------------------------------------------------------------------------------------------------------------------------------------------------INDDTSQSSRGSTSTVNGGSS----STTKTTRLTKSVDIFALGCLFYYVLTNGQHPFGDRFEREVNIIRNVKCLEGLERFgeegSEGVDLIGKMLDPEACNRPDTTSILLHPFFWDPSRRLTFLQDASDRFEIMCRDPRDANLITLETRAFEIVGHDWHARLDKVFIENLGKFRKYDGRSVQDLLRALRNKKHHYQDLPEHVKRNLGPMPEGFLAYFTRRFPRLFMHVHGVISETTLCRE-----------\n>tr|A0A0L0CHF2|A0A0L0CHF2_LUCCU/560-651 [subseq from] Endoribonuclease OS=Lucilia cuprina OX=7375 GN=FF38_11092 PE=4 SV=1\n--------------------------------------------------------------------------------------------------------------------------------------------------------------------------------------------------------------------------------------------------------------------------------------------------------------------------------------------------------------------------------------------------------------------------------------------------------------------------IRVGKIsFNSNEVLGKGCEGTFVFKGTFEERFVAVKRLLPECFTFADREVALLRESDAHENVVRYFCTEQDRQFRYIAVELCAATLQDYTEG--------------------------------------------------------------------------------------------------------------------------------------------------------------------------------------------------------------------------------------------------------------------------------------------------------------------------------------------------\n>tr|A0A0L0CHF2|A0A0L0CHF2_LUCCU/665-961 [subseq from] Endoribonuclease OS=Lucilia cuprina OX=7375 GN=FF38_11092 PE=4 SV=1\n----------------------------------------------------------------------------------------------------------------------------------------------------------------------------------------------------------------------------------------------------------------------------------------------------------------------------------------------------------------------------------------------------------------------------------------------------------------------------------------------------------------------------------------------------------------------------------------------------------------EVMKQSAAGLNHLHSLNIVHRDIKPQNVLLSlpdVNGAVRVMISDFGLCKKLNYGKTSFSRRS-GV-TGTDGWIAPEMMKGQRTTTSVDIFSLGCVYYYVLSKGQHIFGDALKRQANILaNDFNMNHLQPDLKEesskiilAEQLISDMIHKDPQFRPPARCIGNHPIFWNNQKILAFLQDVSDRVEK--LQFNVEPLKSLEKNGSIVVLEDWNLHLDPIITEDLRKFRGYMGASVRDLLRALRNKKHHYHELTVEMQNILGSIPHEFTNYWISRFPHLISHAYH-AFSICSNEPIFQTYYN----\n>tr|A0A7N8XVV2|A0A7N8XVV2_9TELE/387-498 [subseq from] Endoribonuclease OS=Mastacembelus armatus OX=205130 PE=4 SV=1\n----------------------------------------------------------------------------------------------------------------------------------------------------------------------------------------------------------------------------------------------------------------------------------------------------------------------------------------------------------------------------------------------------------------------------------------------------HIKNNNFSSSVFPPLSEGNGEEVQVGKIsFTSTEVLGHGTAGTFVFRGRFDGRHVAVKRILPECVEVAEREVQLLRESDTHPNVIRYFCTERDRLFTYIAIELCAATLQQYV----------------------------------------------------------------------------------------------------------------------------------------------------------------------------------------------------------------------------------------------------------------------------------------------------------------------------------------------------\n>tr|A0A7N8XVV2|A0A7N8XVV2_9TELE/511-804 [subseq from] Endoribonuclease OS=Mastacembelus armatus OX=205130 PE=4 SV=1\n----------------------------------------------------------------------------------------------------------------------------------------------------------------------------------------------------------------------------------------------------------------------------------------------------------------------------------------------------------------------------------------------------------------------------------------------------------------------------------------------------------------------------------------------------------------------------------------------------------------TLLEQTMCGLSHLHSLNIVHRDLKPRNILLsVPNAlgQVRAVISDFGLCKKIPDGRSSFSLRS-GI-PGTEGWIAPEVLRDtpeNKPTAAVDVFSAGCVFYYVLSSGQHPFGDALRRQVNILSGEYLLsHFMEDIHDnviALDLIEQMISAEAESRPSTACVLKHPFFWSPEKQLLFFQDVSDRIEKEPA--DSPIVVRLETAGRAVVRTNWRMHISVPLQTDLRRFRTYKGNSVRDLLRAMRNKKHHYHELPPDVQETLGELPEGFVNYFTSRFPRLLMHTHTALH-MCAHERLFHPY------\n>tr|G0NY76|G0NY76_CAEBE/262-348 [subseq from] Endoribonuclease OS=Caenorhabditis brenneri OX=135651 GN=Cbn-ire-1 PE=4 SV=1\n------------------------------------------------------------------------------------------------------------------------------------------------------------------------------------------------------------------------------------------------------------------------------------------------------------------------------------------------------------------------------------------------------------------------------------------------------------------------------KLMYSPSDIlGTGCEGTVVYRGTFDGREVAVKRVVSEFVKFAHREADLLRESDHHPHVIRYFCMESDSQFRYLALELCIASLNDYVE---------------------------------------------------------------------------------------------------------------------------------------------------------------------------------------------------------------------------------------------------------------------------------------------------------------------------------------------------\n>tr|G0NY76|G0NY76_CAEBE/358-655 [subseq from] Endoribonuclease OS=Caenorhabditis brenneri OX=135651 GN=Cbn-ire-1 PE=4 SV=1\n------------------------------------------------------------------------------------------------------------------------------------------------------------------------------------------------------------------------------------------------------------------------------------------------------------------------------------------------------------------------------------------------------------------------------------------------------------------------------------------------------------------------------------------------------------------------------------------------------------LTLKEILSQATDGLAHLHASKIVHRDMKPQNVLITTASqrgKMRAVISDFGLCKRVQPGKNSISRGIASGLAGTDGWIAPEVLISASTSYPVDIFSLGCIFYYVLSSGTHPFGKSLHRQANIVNGDFSLAKLaemEDWSLADDLITTMLHVDPIQRLTAEAVLNHPFFWNAEKRLAYFSDVSDRVEKE--EDNSPVCRRIEQDARVIVCGGWREKICDALKEDLRKFRTYKSHSVRDLLRAMRNKKHHYRELPEEVRTSLGDIPDQFLHYFTSRFPRLLLHVYKA-TEYCSAEPVFRRYYS----\n>tr|G8BD59|G8BD59_CANPC/688-825 [subseq from] Non-specific serine/threonine protein kinase OS=Candida parapsilosis (strain CDC 317 / ATCC MYA-4646) OX=578454 GN=CPAR2_208490 PE=4 SV=1\n-------------------------------------------------------------------------------------------------------------------------------------------------------------------------------------------------------------------------------------------------------------------------------------------------------------------------------------------------------------------------------------------------------------------------------KNKATEEKESSNEDKNSEEDVEEETiaTKSLIQTLPLPPKQKKKLQIENNLIISDKILGYGSHGTVVFEGTFENRPVAVKRMLLDFYDIANHEVRLLQESDDHPNVIRYFCSqsSESEKFLYIALELCLCTLEDIIEK--------------------------------------------------------------------------------------------------------------------------------------------------------------------------------------------------------------------------------------------------------------------------------------------------------------------------------------------------\n>tr|G8BD59|G8BD59_CANPC/840-936 [subseq from] Non-specific serine/threonine protein kinase OS=Candida parapsilosis (strain CDC 317 / ATCC MYA-4646) OX=578454 GN=CPAR2_208490 PE=4 SV=1\n-----------------------------------------------------------------------------------------------------------------------------------------------------------------------------------------------------------------------------------------------------------------------------------------------------------------------------------------------------------------------------------------------------------------------------------------------------------------------------------------------------------------------------------------------------------------------------------------------------------------ILYQLASGLHYLHSLKIVHRDIKPQNILVanVkkpshlKKEAIASEqiqyennvrllISDFGLCKKLEHDQSSFRATTQHAASGTSGWRAPELLLNH------------------------------------------------------------------------------------------------------------------------------------------------------------------------------------------------------------------------\n>tr|G8BD59|G8BD59_CANPC/950-1188 [subseq from] Non-specific serine/threonine protein kinase OS=Candida parapsilosis (strain CDC 317 / ATCC MYA-4646) OX=578454 GN=CPAR2_208490 PE=4 SV=1\n--------------------------------------------------------------------------------------------------------------------------------------------------------------------------------------------------------------------------------------------------------------------------------------------------------------------------------------------------------------------------------------------------------------------------------------------------------------------------------------------------------------------------------------------------------------------------------------------------------------------------------------------------------------------------HSNGLTSSTSAASSSTlyTSGGKRLTKAIDIFSLGCVFFYILTNGLHPFGDRYMREGNIIKGEYDLSIlLTKCPhdqyESIDLISSLIHANPAMRPNTTKILAHPLFWSNTKRLEFLLKVSDRFEIERRDPPSALLLELEKHALMVHNLNWHTQLaDDEFLENLGKYRKYQTTKLMDLLRAIRNKYHHYNDMPVSLQEKMAPLPNGFYQYFNNKFPHLLMEIYYCVEENLKHEYVFSEY------\n>tr|A0A7I9F049|A0A7I9F049_YEASX/672-864 [subseq from] Non-specific serine/threonine protein kinase OS=Saccharomyces cerevisiae OX=4932 GN=PACBIOSEQ_LOCUS2862 PE=4 SV=1\n------------------------------------------------------------------------------------------------------------------------------------------------------------------------------------------------------------------------------------------------------------------------------------------------------------------------------------------------------------------------------------------------------------------------------------------------------------------------------NLVVSEKILGYGSSGTVVFQGSFQGRPVAVKRMLIDFCDIALMEIKLLTESDDHPNVIRYYCSETTDRFLYIALELCNLNLQDLVESKN-------VS-----------DE---NLKLQKEY---NPI--SLLRQIASGVAHLHSLKIIHRDLKPQNILVSTSSRFTADqqtgaenlrilISDFGLCKKLDSGQSSFRTN-LNNPSGTSGWRAPELLEES------------------------------------------------------------------------------------------------------------------------------------------------------------------------------------------------------------------------\n>tr|A0A7I9F049|A0A7I9F049_YEASX/893-1109 [subseq from] Non-specific serine/threonine protein kinase OS=Saccharomyces cerevisiae OX=4932 GN=PACBIOSEQ_LOCUS2862 PE=4 SV=1\n--------------------------------------------------------------------------------------------------------------------------------------------------------------------------------------------------------------------------------------------------------------------------------------------------------------------------------------------------------------------------------------------------------------------------------------------------------------------------------------------------------------------------------------------------------------------------------------------------------------------------------------------------------------------------------------------TKRRLTRSIDIFSMGCVFYYILSKGKHPFGDKYSRESNIIRgifsldEMKCLHDRSLIAEATDLISQMIDHDPLKRPTAMKVLRHPLFWPKSKKLEFLLKVSDRLEIENKDPPSALLMKFDAGSdFVIPSGDWTVKFDKTFMDNLERYRKYHSSKLMDLLRALRNKYHHFMDLPEDIAELMGPVPDGFYDYFTKRFPNLLIGVYMIVKENLSDDQIL---------\n>tr|E6ZMJ7|E6ZMJ7_SPORE/985-1173 [subseq from] Non-specific serine/threonine protein kinase OS=Sporisorium reilianum (strain SRZ2) OX=999809 GN=sr14743 PE=4 SV=1\n------------------------------------------------------------------------------------------------------------------------------------------------------------------------------------------------------------------------------------------------------------------------------------------------------------------------------------------------------------------------------------------------------------------------------------------------------------------------NGVSTSSLTISDEVLGYGSSGTVVFRGTFQGRAVAVKRLLRDFVHVASKEVSLLESADNHPNVIRYFYKELTPSFLFIALELCPASLAEVV-------ERPADYRDLS-----NLLE-------------PK----RALHQITSGLRHLHSLSIVHRDIKPQNILVATSTNgkhLKMLLSDFGLSKRLDGMAQTSFSQTVNNPGGTVGWRAPEILRGD------------------------------------------------------------------------------------------------------------------------------------------------------------------------------------------------------------------------\n>tr|E6ZMJ7|E6ZMJ7_SPORE/1188-1403 [subseq from] Non-specific serine/threonine protein kinase OS=Sporisorium reilianum (strain SRZ2) OX=999809 GN=sr14743 PE=4 SV=1\n--------------------------------------------------------------------------------------------------------------------------------------------------------------------------------------------------------------------------------------------------------------------------------------------------------------------------------------------------------------------------------------------------------------------------------------------------------------------------------------------------------------------------------------------------------------------------------------------------------------------------------------------------------------------------------NNPKATSSRE--EKSRLTRAVDVFALGCLAYYVLSNGDHPFGSRFEREMNIIRKRVDLSRLDGLGEEGHeaqdLVLKMVAHDPRHRPSAAEVLTHPYFWDPNKRLNFLQDASDRFEIMDKDPPTPALVLLESKARDVLGTDWHRRCDKMFLDNLGKFRKYDPASVQDLLRAMRNKKHHYQDLPPTLKKILGTLPDGYLNYFTRRFPELFLHVYNTIVE-----------------\n>tr|A0A7I9F967|A0A7I9F967_YEASX/672-864 [subseq from] Non-specific serine/threonine protein kinase OS=Saccharomyces cerevisiae OX=4932 GN=PACBIOSEQ_LOCUS2934 PE=4 SV=1\n------------------------------------------------------------------------------------------------------------------------------------------------------------------------------------------------------------------------------------------------------------------------------------------------------------------------------------------------------------------------------------------------------------------------------------------------------------------------------NLVVSEKILGYGSSGTVVFQGSFQGRPVAVKRMLIDFCDIALMEIKLLTESDDHPNVIRYYCSETTDRFLYIALELCNLNLQDLVESKN-------VS-----------DE---NLKLQKEY---NPI--SLLRQIASGVAHLHSLKIIHRDLKPQNILVSTSSRFTADqqtgaenlrilISDFGLCKKLDSGQSSFRTN-LNNPSGTSGWRAPELLEES------------------------------------------------------------------------------------------------------------------------------------------------------------------------------------------------------------------------\n>tr|A0A7I9F967|A0A7I9F967_YEASX/893-1108 [subseq from] Non-specific serine/threonine protein kinase OS=Saccharomyces cerevisiae OX=4932 GN=PACBIOSEQ_LOCUS2934 PE=4 SV=1\n--------------------------------------------------------------------------------------------------------------------------------------------------------------------------------------------------------------------------------------------------------------------------------------------------------------------------------------------------------------------------------------------------------------------------------------------------------------------------------------------------------------------------------------------------------------------------------------------------------------------------------------------------------------------------------------------TKRRLTRSIDIFSMGCVFYYILSKGKHPFGDKYSRESNIIRgifsldEMKCLHDRSLIAEATDLISQMIDHDPLKRPTAMKVLRHPLFWPKSKKLEFLLKVSDRLEIENKDPPSALLMKFDAGSdFVIPSGDWTVKFDKTFMDNLERYRKYHSSKLMDLLRALRNKYHHFMDLPEDIAELMGPVPDGFYDYFTKRFPNLLIGVYMIVKENLSEDQI----------\n>tr|A0A6L0Z2K1|A0A6L0Z2K1_YEASX/672-864 [subseq from] Non-specific serine/threonine protein kinase OS=Saccharomyces cerevisiae OX=4932 GN=PACBIOSEQ_LOCUS2896 PE=4 SV=1\n------------------------------------------------------------------------------------------------------------------------------------------------------------------------------------------------------------------------------------------------------------------------------------------------------------------------------------------------------------------------------------------------------------------------------------------------------------------------------NLVVSEKILGYGSSGTVVFQGSFQGRPVAVKRMLIDFCDIALMEIKLLTESDDHPNVIRYYCSETTDRFLYIALELCNLNLQDLVESKN-------VS-----------DE---NLKLQKEY---NPI--SLLRQIASGVAHLHSLKIIHRDLKPQNILVSTSSRFTADqqtgaenlrilISDFGLCKKLDSGQSSFRTN-LNNPSGTSGWRAPELLEES------------------------------------------------------------------------------------------------------------------------------------------------------------------------------------------------------------------------\n>tr|A0A6L0Z2K1|A0A6L0Z2K1_YEASX/893-1109 [subseq from] Non-specific serine/threonine protein kinase OS=Saccharomyces cerevisiae OX=4932 GN=PACBIOSEQ_LOCUS2896 PE=4 SV=1\n--------------------------------------------------------------------------------------------------------------------------------------------------------------------------------------------------------------------------------------------------------------------------------------------------------------------------------------------------------------------------------------------------------------------------------------------------------------------------------------------------------------------------------------------------------------------------------------------------------------------------------------------------------------------------------------------TKRRLTRSIDIFSMGCVFYYILSKGKHPFGDKYSRESNIIRgifsldEMKCLHDRSLIAEATDLISQMIDHDPLKRPTAMKVLRHPLFWPKSKKLEFLLKVSDRLEIENKDPPSALLMKFDAGSdFVIPSGDWTVKFDKTFMDNLERYRKYHSSKLMDLLRALRNKYHHFMDLPEDIAELMGPVPDGFYDYFTKRFPNLLIGVYMIVKENLSDDQIL---------\n>tr|R9XFU0|R9XFU0_ASHAC/686-774 [subseq from] Non-specific serine/threonine protein kinase OS=Ashbya aceri OX=566037 GN=AACERI_AaceriADR293C PE=4 SV=1\n----------------------------------------------------------------------------------------------------------------------------------------------------------------------------------------------------------------------------------------------------------------------------------------------------------------------------------------------------------------------------------------------------------------------------------------------------------------------------LKHLAISDKILGYGSSGTVVFQGSFQHRPVAVKRMLIDFFDVASHEIKLLAESDDHPNVVRYYCSEITEKFLYIALELCTATLEDVIEV--------------------------------------------------------------------------------------------------------------------------------------------------------------------------------------------------------------------------------------------------------------------------------------------------------------------------------------------------\n>tr|R9XFU0|R9XFU0_ASHAC/793-879 [subseq from] Non-specific serine/threonine protein kinase OS=Ashbya aceri OX=566037 GN=AACERI_AaceriADR293C PE=4 SV=1\n-----------------------------------------------------------------------------------------------------------------------------------------------------------------------------------------------------------------------------------------------------------------------------------------------------------------------------------------------------------------------------------------------------------------------------------------------------------------------------------------------------------------------------------------------------------------------------------------------------------------VLFQIASGISHLHSMKIVHRDLKPQNILVAPskaflhhsqdaNSSIRILISDFGLCKKLEAEESSFKTNINN-AAGTSGWRAPELLNG-------------------------------------------------------------------------------------------------------------------------------------------------------------------------------------------------------------------------\n>tr|R9XFU0|R9XFU0_ASHAC/891-1122 [subseq from] Non-specific serine/threonine protein kinase OS=Ashbya aceri OX=566037 GN=AACERI_AaceriADR293C PE=4 SV=1\n--------------------------------------------------------------------------------------------------------------------------------------------------------------------------------------------------------------------------------------------------------------------------------------------------------------------------------------------------------------------------------------------------------------------------------------------------------------------------------------------------------------------------------------------------------------------------------------------------------------------------------------------------------------------ESSTTQD-TAKTTQSSEPLVYDPVTKKRLTRAIDIFSLGCVFYYVLSRGKHPFGDRFVREGNILKGEYSLEdLNkslrdrSTVLEAKNLIEQMIQYDPLKRPTAQLLLRHPLFWSVPKKLEFLLKVSDRFEIERRDPPSPLLLKLEASStKVIPNKDWHSKFDQVFMDNLGKYRKYHGEKLMDLLRALRNKYHHFHDLPEELAELMGPIPDGFYYYFIKRFPDLLMEIYYVVK------------------\n>tr|A0A6A3AR83|A0A6A3AR83_HIBSY/11-180 [subseq from] Glutamate receptor 3.6 OS=Hibiscus syriacus OX=106335 GN=F3Y22_tig00110387pilonHSYRG01031 PE=4 SV=1\n--------------------------------------------------------------------------------------------------------------------------------------------------------------------------------------------------------------------------------------------------------------------------------------------------------------------------------------------------------------------------------------------------------------------------------------------------------------------------WRIGKLIVSSTEIAKGSNGTIVLEGFYEGRAVAVKCLVQAHLDVAFKEIQNLIASDQNQNIVRC--VDD---L----IQMYSDTSRNLVLSKGPA-TRAMIEHNIHLDLVKGVM---QDLNLWKANGHPSPLFLKLMRDMVSGLAHLHDLGIIHRDIKPQNVLIIKEKMVCAKLSDMGISKRL------------------------------------------------------------------------------------------------------------------------------------------------------------------------------------------------------------------------------------------------------\n>tr|A0A6A3AR83|A0A6A3AR83_HIBSY/184-227 [subseq from] Glutamate receptor 3.6 OS=Hibiscus syriacus OX=106335 GN=F3Y22_tig00110387pilonHSYRG01031 PE=4 SV=1\n---------------------------------------------------------------------------------------------------------------------------------------------------------------------------------------------------------------------------------------------------------------------------------------------------------------------------------------------------------------------------------------------------------------------------------------------------------------------------------------------------------------------------------------------------------------------------------------------------------------------------------------------------------------------------------------------------------------------RHPFGNHLERDINVVNNRVYLFLVEHIPEAVDLISRLLNPKPEL------------------------------------------------------------------------------------------------------------------------------------------------------\n>tr|A0A6A3AR83|A0A6A3AR83_HIBSY/228-293 [subseq from] Glutamate receptor 3.6 OS=Hibiscus syriacus OX=106335 GN=F3Y22_tig00110387pilonHSYRG01031 PE=4 SV=1\n-----------------------------------------------------------------------------------------------------------------------------------------------------------------------------------------------------------------------------------------------------------------------------------------------------------------------------------------------------------------------------------------------------------------------------------------------------------------------------------------------------------------------------------------------------------------------------------------------------------------------------------------------------------------------------------------------------------------------------------------------------------------------------------------------------------------------------------------------SVRDLLRVIRNKSHHHRELPKEIQELVGPVPEGFYGYFDCRFQRLFIEVYKVVSRHCREEECFRKY------\n>tr|A0A367XPV1|A0A367XPV1_9ASCO/691-853 [subseq from] Non-specific serine/threonine protein kinase OS=Candida viswanathii OX=5486 GN=IRE1_0 PE=4 SV=1\n------------------------------------------------------------------------------------------------------------------------------------------------------------------------------------------------------------------------------------------------------------------------------------------------------------------------------------------------------------------------------------------------------------DVSEEPTGKRKKRRGGRGGKRAAAYRKNKLKVEEeEQQDDDNDDVDEEIITTkslLPPATipvvKSKKKLQIQNNLIISDKILGYGSHGTVVFEGTFENRPVAVKRMLLDFYDVANHEVRLLQESDDHPNVVRYFCSqsSESEKFLYIALELCLCTLEDIIEK--------------------------------------------------------------------------------------------------------------------------------------------------------------------------------------------------------------------------------------------------------------------------------------------------------------------------------------------------\n>tr|A0A367XPV1|A0A367XPV1_9ASCO/869-961 [subseq from] Non-specific serine/threonine protein kinase OS=Candida viswanathii OX=5486 GN=IRE1_0 PE=4 SV=1\n------------------------------------------------------------------------------------------------------------------------------------------------------------------------------------------------------------------------------------------------------------------------------------------------------------------------------------------------------------------------------------------------------------------------------------------------------------------------------------------------------------------------------------------------------------------------------------------------------------------LFQLASGLHYLHSLKIVHRDIKPQNILVatIKKSkhdkTIiedgCennirLLISDFGLCKKLENDQSSFRATTQNAALGTSGWRAPELLLNHD-----------------------------------------------------------------------------------------------------------------------------------------------------------------------------------------------------------------------\n>tr|A0A367XPV1|A0A367XPV1_9ASCO/988-1211 [subseq from] Non-specific serine/threonine protein kinase OS=Candida viswanathii OX=5486 GN=IRE1_0 PE=4 SV=1\n---------------------------------------------------------------------------------------------------------------------------------------------------------------------------------------------------------------------------------------------------------------------------------------------------------------------------------------------------------------------------------------------------------------------------------------------------------------------------------------------------------------------------------------------------------------------------------------------------------------------------------------------------------------------------------------STGTSTGKRLTKAIDIFSLGCVFYYILTGGYHPFGDRYLREGNIIKGEFDVsILMEKCPndkyESTDLITKLIAHDPSVRPNTAKILKHPLFWDFGKRLEFLLKVSDRFEVERRDPPSELLLKLEEHALNVHKGNWHKQLnDDEFMENLGKYRKYSPEKLMDLLRAIRNKYHHYNDMPESLQMKMNPLPFGFYKYFNDKFPKLLMEIYYVVEEHLKDEHVFKEY------\n>tr|A0A6E8VID6|A0A6E8VID6_ANOCL/567-977 [subseq from] Endoribonuclease OS=Anopheles coluzzii OX=1518534 PE=4 SV=1\n--------------------------------------------------------------------------------------------------------------------------------------------------------------------------------------------------------------------------------------------------------------------------------------------------------------------------------------------------------------------------------------------------------------------------------------------------------------------------MRVGKInFNTQNVLGKGCEGTFVFRGMFEKREVAVKRILPGCFTLADREVTLLRESDAHENVVRYFCTEQDRQFRYIAVELCAATLQDYVDGKGT--STVVAA--------NTV-----TVGLLRKK----ISALDILRQATSGLMHLHSLSIVHRDIKPQNILLSlpdNRQRVRAMISDFGLCKKLNYGKASFSRRS-GV-TGTDGWIAPEMQRGQRATTSVDIFSLGCVFYYVLSDGFHPFGDNLKRQANILSDEFDLGMLrreNSQPDcrtilAEELVTDMIRSEPGKRPSAKAVSRHPLFWNNGRILAFLQDVSDRVE--KLEVMTEPLRSLEKNARFVVREDWSRYLDAEITADLRKFRGYQGYSVRDLLRALRNKKHHYHELTPSMQSALGTIPHQFTQYWISRFPRLLSHSYHALAD-CSREPIFRPY------\n>tr|G0W7T8|G0W7T8_NAUDC/987-1075 [subseq from] Non-specific serine/threonine protein kinase OS=Naumovozyma dairenensis (strain ATCC 10597 / BCRC 20456 / CBS 421 / NBRC 0211 / NRRL Y-12639) OX=1071378 GN=NDAI0C01890 PE=4 SV=1\n----------------------------------------------------------------------------------------------------------------------------------------------------------------------------------------------------------------------------------------------------------------------------------------------------------------------------------------------------------------------------------------------------------------------------------------------------------------------------LNNLEVSNKILGYGSSGTVVFQGTFQNRPVAVKRMLIDFCDIASREIKLLTESDDHKNVVRYYCSETTDKFLYIALELCTSTLQDLIEM--------------------------------------------------------------------------------------------------------------------------------------------------------------------------------------------------------------------------------------------------------------------------------------------------------------------------------------------------\n>tr|G0W7T8|G0W7T8_NAUDC/1094-1180 [subseq from] Non-specific serine/threonine protein kinase OS=Naumovozyma dairenensis (strain ATCC 10597 / BCRC 20456 / CBS 421 / NBRC 0211 / NRRL Y-12639) OX=1071378 GN=NDAI0C01890 PE=4 SV=1\n-----------------------------------------------------------------------------------------------------------------------------------------------------------------------------------------------------------------------------------------------------------------------------------------------------------------------------------------------------------------------------------------------------------------------------------------------------------------------------------------------------------------------------------------------------------------------------------------------------------------ILSQIGAGVAHLHSLKIIHRDIKPQNILVAISKKAAAKnqkdtqqvrvmISDFGLCKKLDAEQSSF-RTSLNNPTGTSGWRAPELLED-------------------------------------------------------------------------------------------------------------------------------------------------------------------------------------------------------------------------\n>tr|G0W7T8|G0W7T8_NAUDC/1216-1433 [subseq from] Non-specific serine/threonine protein kinase OS=Naumovozyma dairenensis (strain ATCC 10597 / BCRC 20456 / CBS 421 / NBRC 0211 / NRRL Y-12639) OX=1071378 GN=NDAI0C01890 PE=4 SV=1\n-----------------------------------------------------------------------------------------------------------------------------------------------------------------------------------------------------------------------------------------------------------------------------------------------------------------------------------------------------------------------------------------------------------------------------------------------------------------------------------------------------------------------------------------------------------------------------------------------------------------------------------------------------------------------------------------DPLTKQRLTRAIDIFSMGCVFYYVLSKGNHPFGARYIREGNIIKGRYDLHGLKSTlrdralrVEAADLIEQMISNDPKRRPSAFAVLQHPVFWLSAKKLEFLLKVSDRFEIERRDPPSPLLLKLESHARVVFpHGDWSHNFDKAFMDNLGKYRKYSASKLMDLLRALRNKYHHFMDLPQDLAQIMGPIPNGFYKYFSRRFPKLLMEVYHLTKDELSDD------------\n>tr|Q5TTF0|Q5TTF0_ANOGA/567-977 [subseq from] Endoribonuclease OS=Anopheles gambiae OX=7165 GN=1273999 PE=4 SV=4\n--------------------------------------------------------------------------------------------------------------------------------------------------------------------------------------------------------------------------------------------------------------------------------------------------------------------------------------------------------------------------------------------------------------------------------------------------------------------------MRVGKInFNTQNVLGKGCEGTFVFRGMFEKREVAVKRILPGCFTLADREVTLLRESDAHENVVRYFCTEQDRQFRYIAVELCAATLQDYVDGKGT--STVVAA--------NTV-----TVGLLRKK----ISALDILRQATSGLMHLHSLSIVHRDIKPQNILLSlpdNRQRVRAMISDFGLCKKLNYGKASFSRRS-GV-TGTDGWIAPEMQRGQRATTSVDIFSLGCVFYYVLSDGFHPFGDNLKRQANILSDEFDLGMLrreNSQPDcrtilAEELVTDMIRSEPGKRPSAKAVSRHPLFWNNGRILAFLQDVSDRVE--KLEVMTEPLRSLEKNARFVVREDWSRYLDAEITADLRKFRGYQGYSVRDLLRALRNKKHHYHELTPSMQSALGTIPHQFTQYWISRFPRLLSHSYHALAD-CSREPIFRPY------\n>tr|A0A499FTK8|A0A499FTK8_ANOAR/567-977 [subseq from] Endoribonuclease OS=Anopheles arabiensis OX=7173 PE=4 SV=1\n--------------------------------------------------------------------------------------------------------------------------------------------------------------------------------------------------------------------------------------------------------------------------------------------------------------------------------------------------------------------------------------------------------------------------------------------------------------------------MRVGKInFNTQNVLGKGCEGTFVFRGMFEKREVAVKRILPGCFTLADREVTLLRESDAHENVVRYFCTEQDRQFRYIAVELCAATLQDYVDGKGT--STVVAA--------NTV-----TVGLLRKK----ISALDILRQATSGLMHLHSLSIVHRDIKPQNILLSlpdNRQRVRAMISDFGLCKKLNYGKASFSRRS-GV-TGTDGWIAPEMQRGQRATTSVDIFSLGCVFYYVLSDGFHPFGDNLKRQANILSDEFDLGMLrreNSQPDcrtilAEELVTDMIRSEPGKRPSAKAVSRHPLFWNNGRILAFLQDVSDRVE--KLEVMTEPLRSLEKNARFVVREDWSRYLDAEITADLRKFRGYQGYSVRDLLRALRNKKHHYHELTPSMQSALGTIPHQFTQYWISRFPRLLSHSYHALAD-CSREPIFRPY------\n>tr|A0A2H3J5F4|A0A2H3J5F4_WOLCO/701-815 [subseq from] Non-specific serine/threonine protein kinase OS=Wolfiporia cocos (strain MD-104) OX=742152 GN=WOLCODRAFT_140635 PE=4 SV=1\n------------------------------------------------------------------------------------------------------------------------------------------------------------------------------------------------------------------------------------------------------------------------------------------------------------------------------------------------------------------------------------------------------------------------------------------------VDSSA-EDGKLIVPVEPVSMPATPVPAASQSLVVSDTVLGFGSHGTVVFKGSLQGRAVAVKRLLQDFVTLAAREVNILQESDDHPNVIRYYYQESQANFLYIALELCPASLADIVE---------------------------------------------------------------------------------------------------------------------------------------------------------------------------------------------------------------------------------------------------------------------------------------------------------------------------------------------------\n>tr|A0A2H3J5F4|A0A2H3J5F4_WOLCO/832-918 [subseq from] Non-specific serine/threonine protein kinase OS=Wolfiporia cocos (strain MD-104) OX=742152 GN=WOLCODRAFT_140635 PE=4 SV=1\n-----------------------------------------------------------------------------------------------------------------------------------------------------------------------------------------------------------------------------------------------------------------------------------------------------------------------------------------------------------------------------------------------------------------------------------------------------------------------------------------------------------------------------------------------------------------------------------------------------------------ALRQITAGLRHLHALKIVHRDIKPQNILIShakKgvgeSAGHRMLISDFGLCRKLDYDQTSfLPTSHGAMAAGTVGWRAPEILRGEV-----------------------------------------------------------------------------------------------------------------------------------------------------------------------------------------------------------------------\n>tr|A0A2H3J5F4|A0A2H3J5F4_WOLCO/946-1165 [subseq from] Non-specific serine/threonine protein kinase OS=Wolfiporia cocos (strain MD-104) OX=742152 GN=WOLCODRAFT_140635 PE=4 SV=1\n--------------------------------------------------------------------------------------------------------------------------------------------------------------------------------------------------------------------------------------------------------------------------------------------------------------------------------------------------------------------------------------------------------------------------------------------------------------------------------------------------------------------------------------------------------------------------------------------------------------------------------------------------------------------------------------------KPTRLTKSVDIFALGCLYYYVLTNGGHPFGDRFERESNILKNAKSLDgLVrfgEEGSEGADLIARMLSPEAYDRPDTSTCLLHPYFWDPAKRLTFLQDASDRFEIMCRDPRDPNLTLLETGAFNVVGNDWHSRLDRLFIENLGKFRKYDGRSVQDLLRALRNKKHHYQDLPDNVKRLLGSMPEGFLAYFTQRFPQLLLHVHSVVSaSSLRNESMFRTYYE----\n>tr|B4IHR9|B4IHR9_DROSE/480-570 [subseq from] Endoribonuclease OS=Drosophila sechellia OX=7238 GN=Dsec\\GM26893 PE=4 SV=1\n--------------------------------------------------------------------------------------------------------------------------------------------------------------------------------------------------------------------------------------------------------------------------------------------------------------------------------------------------------------------------------------------------------------------------------------------------------------------------VRVGKIsFSTNEVLGKGCEGTFVFKGTFEERFVAVKRLLPECFTFADREVALLRESDAHENVVRYFCTEQDRQFRYIAVELCAATLQDYTE---------------------------------------------------------------------------------------------------------------------------------------------------------------------------------------------------------------------------------------------------------------------------------------------------------------------------------------------------\n>tr|B4IHR9|B4IHR9_DROSE/586-879 [subseq from] Endoribonuclease OS=Drosophila sechellia OX=7238 GN=Dsec\\GM26893 PE=4 SV=1\n-----------------------------------------------------------------------------------------------------------------------------------------------------------------------------------------------------------------------------------------------------------------------------------------------------------------------------------------------------------------------------------------------------------------------------------------------------------------------------------------------------------------------------------------------------------------------------------------------------------------VLSQAASGLSHLHSLDIVHRDIKPQNVLISLpdaKGKVRVMISDFGLCKKLNFGKTSFSRRS-GV-TGTDGWIAPEMMRSQRTTTAVDIFSLGCVYYYVLSGGHHAFGDNLKRQANILSHEYNLAKLRTEDDsedsriilAEQLISDMIHKDPQSRPPARCIGNHPLFWDEPKMLSFLQDVSDRVEK--LQFHAEPLKSLEKNGRIVVLDDWNVHLDPMITDDLRKYRGYMGASVRDLLRALRNKKHHYHELTPAAQEMLGCIPHEFTNYWVDRFPQLISHAYH-AFSICSNEPIFKPY------\n>tr|G0PJR2|G0PJR2_CAEBE/354-440 [subseq from] Endoribonuclease OS=Caenorhabditis brenneri OX=135651 GN=CAEBREN_31254 PE=4 SV=1\n------------------------------------------------------------------------------------------------------------------------------------------------------------------------------------------------------------------------------------------------------------------------------------------------------------------------------------------------------------------------------------------------------------------------------------------------------------------------------KLMYSPSDIlGTGCEGTVVYRGTFDGREVAVKRVVSEFVKFAHREADLLRESDTHPHVIRYFCMESDSQFRYLALELCIASLNDYVE---------------------------------------------------------------------------------------------------------------------------------------------------------------------------------------------------------------------------------------------------------------------------------------------------------------------------------------------------\n>tr|G0PJR2|G0PJR2_CAEBE/451-747 [subseq from] Endoribonuclease OS=Caenorhabditis brenneri OX=135651 GN=CAEBREN_31254 PE=4 SV=1\n-------------------------------------------------------------------------------------------------------------------------------------------------------------------------------------------------------------------------------------------------------------------------------------------------------------------------------------------------------------------------------------------------------------------------------------------------------------------------------------------------------------------------------------------------------------------------------------------------------------TLKEILSQATDGLAHLHASKIVHRDMKPQNVLITTASqrgKMRAVISDFGLCKRVQPGKNSISRGIASGLAGTDGWIAPEVLISASTSYPVDIFSLGCIFYYVLSSGTHPFGKSLHRQANIVNGDFSLAKLaemEDWSLADDLITTMLHVDPIQRLTAEAVLNHPFFWNAEKRLAYFSDVSDRVEKE--EDNSPVCRRIEQDARVIVCGGWREKICDALKEDLRKFRTYKSHSVRDLLRAMRNKKHHYRELPEEVRTSLGDIPDQFLHYFTSRFPRLLLHVYKA-TEYCSAEPVFKRYYS----\n>tr|A0A1S7HTH3|A0A1S7HTH3_9SACH/689-779 [subseq from] Non-specific serine/threonine protein kinase OS=Zygosaccharomyces parabailii OX=1365886 GN=ZPAR0J05000_A PE=4 SV=1\n------------------------------------------------------------------------------------------------------------------------------------------------------------------------------------------------------------------------------------------------------------------------------------------------------------------------------------------------------------------------------------------------------------------------------------------------------------------------------NLTVSEKILGYGSSGTVVLQGSFQGRPVAVKRMLLDFCDIASQEIDLLTESDDHPNVVRYFCSEKTEKFLYIALELCNLTLEDLVEQKKPL----------------------------------------------------------------------------------------------------------------------------------------------------------------------------------------------------------------------------------------------------------------------------------------------------------------------------------------------\n>tr|A0A1S7HTH3|A0A1S7HTH3_9SACH/789-879 [subseq from] Non-specific serine/threonine protein kinase OS=Zygosaccharomyces parabailii OX=1365886 GN=ZPAR0J05000_A PE=4 SV=1\n--------------------------------------------------------------------------------------------------------------------------------------------------------------------------------------------------------------------------------------------------------------------------------------------------------------------------------------------------------------------------------------------------------------------------------------------------------------------------------------------------------------------------------------------------------------------------------------------------------------YINILHQIASGVAHLHSLKIIHRDIKPQNILVAppkkcvagyKteSCNLRILISDFGLCKKLEADQSSFRTT-LANTGGTSGWRAPELLHES------------------------------------------------------------------------------------------------------------------------------------------------------------------------------------------------------------------------\n>tr|A0A1S7HTH3|A0A1S7HTH3_9SACH/904-1117 [subseq from] Non-specific serine/threonine protein kinase OS=Zygosaccharomyces parabailii OX=1365886 GN=ZPAR0J05000_A PE=4 SV=1\n---------------------------------------------------------------------------------------------------------------------------------------------------------------------------------------------------------------------------------------------------------------------------------------------------------------------------------------------------------------------------------------------------------------------------------------------------------------------------------------------------------------------------------------------------------------------------------------------------------------------------------------------------------------------------------------PYDPATKQRLTKSIDIFSLGCVFYYILSKGEHPFGTRYLREANVIKNNYNLSGLhQTlkdrslIYEANDLITQMINRDPLLRPSAMGVLNHPLFWTTSKKLDFLLKVSDRFEIEKRDPPSDLLLELEGHSkQVIPNKDWHSKFDKDFMENLGKYRKYNGERLMDLLRALRNKYHHFMDLPEDLAAVIGPVPDGFYDYFIKRFPNLLLETYHVVR------------------\n>tr|Q6GPM2|Q6GPM2_XENLA/519-644 [subseq from] Endoribonuclease OS=Xenopus laevis OX=8355 GN=ern2.S PE=2 SV=1\n--------------------------------------------------------------------------------------------------------------------------------------------------------------------------------------------------------------------------------------------------------------------------------------------------------------------------------------------------------------------------------------------------------------------------------------RSSGSRSSGKLDEVQANGTRKLRKESVESEASDADEIRVGKISFSPKDVlGHGAGGTCVFRGTFDDRAVAVKRILSESFILADREVQLLRESDEHPNVIRYYCTDSDKLFCYIALELCAATLQEYI----------------------------------------------------------------------------------------------------------------------------------------------------------------------------------------------------------------------------------------------------------------------------------------------------------------------------------------------------\n>tr|Q6GPM2|Q6GPM2_XENLA/658-951 [subseq from] Endoribonuclease OS=Xenopus laevis OX=8355 GN=ern2.S PE=2 SV=1\n----------------------------------------------------------------------------------------------------------------------------------------------------------------------------------------------------------------------------------------------------------------------------------------------------------------------------------------------------------------------------------------------------------------------------------------------------------------------------------------------------------------------------------------------------------------------------------------------------------------TLLHQTMSGLAHLHSLNIVHRDLKPCNILISYPSahgKVRALISDFGLCKKLSVGRNSFSLRS-GI-PGTEGWIAPEVLRDrpkQNPTAAVDIFSAGCVFYYVLSKGQHPFGDNLRRQSNILSGSYSLPKLQdDTHEnvvARHLVEMMINSDPLLRPSSQNVLIHPFFWTPAKRLQFFQDVSDRIEKEPVE--SPIVVALESDARPVVRVNWRLHISVPLQTDLRKFRSYRGNSVRDLLRAMRNKKHHYHELPADVRETLGSIPDEFVSYFTSRFPHLLLHTYQAM-KKCSPERQFQTY------\n>tr|B4JT13|B4JT13_DROGR/548-948 [subseq from] Endoribonuclease OS=Drosophila grimshawi OX=7222 GN=Dgri\\GH23342 PE=4 SV=1\n-------------------------------------------------------------------------------------------------------------------------------------------------------------------------------------------------------------------------------------------------------------------------------------------------------------------------------------------------------------------------------------------------------------------------------------------------------------------------HVRVGKIsFNSNEVLGKGCEGTFVFKGNFEERFVAVKRLLPECFTFADREVALLRESDAHENVVRYFCTEQDRQFRYIAVELCAATLQDYT-------------EGDHSLELR------QNIDMWQ-------VLIQ----SAAGLSHLHSLDIVHRDIKPQNVLLSlpdPKGKVRVMISDFGLCKKLNFGRTSFSRRS-GV-TGTDGWIAPEMMRAQRTTTAVDIFSLGCVYYYVLSGGHHAFGDTLKRQANILSHEYNLSKLRAEDDmehskiilAEQLISDMIHRDPPSRPPARCIGNHPLFWEEPKMLGFLQDVSDRVEK--LQFHAEPLKSLEKNGRIVVLDDWNLHLDPMITDDLRKYRGYMGASVRDLLRALRNKKHHYHELTPEAQELLGCIPHEFTNYWVDRFPQLISHAYH-AFSICSNEPVFKPY------\n>tr|A0A183UKE3|A0A183UKE3_TOXCA/232-352 [subseq from] Endoribonuclease OS=Toxocara canis OX=6265 GN=TCNE_LOCUS8963 PE=4 SV=1\n------------------------------------------------------------------------------------------------------------------------------------------------------------------------------------------------------------------------------------------------------------------------------------------------------------------------------------------------------------------------------------------------------------------------------------------------------QTSKRGARYWPLIGNDPPEGWmQVGSIFYDPQAIlGRGCEGTIVYRGRFDGREVAVKRVVADFVRLADREVDLLRESDAHSHVIRYFCMESDSLFRYIALELCEGSLYEYVEREAVRDKCP------------------------------------------------------------------------------------------------------------------------------------------------------------------------------------------------------------------------------------------------------------------------------------------------------------------------------------------\n>tr|A0A183UKE3|A0A183UKE3_TOXCA/360-646 [subseq from] Endoribonuclease OS=Toxocara canis OX=6265 GN=TCNE_LOCUS8963 PE=4 SV=1\n-------------------------------------------------------------------------------------------------------------------------------------------------------------------------------------------------------------------------------------------------------------------------------------------------------------------------------------------------------------------------------------------------------------------------------------------------------------------------------------------------------------------------------------------------------------------------------------------------------------------LQATDGVAYLHSINIVHRDIKPQNVLLsIpnRQGQVRALISDFGLCKRLQSGRNSVSRRS-GL-AGTDGWIAPEALLcDSSVTCAVDVFSLGCIYYYVLTKGKHPFGDNLRRQANIMQGEYSLKILNASSNaiAVTLIESMLQRDASRRPSASDLVTHPFFWSKERQLQFYSDVSDRVEKE--DEQSVVVRRLERNARGVVTNNWRQVICSALAEDLRKFRTYKGSSVRDLLRAMRNKKHHYRELPFEVRASLGHIPDQFVTYFNDRFPMLLLHTYEAM-SVCANEHVFSGY------\n>tr|B4PNK3|B4PNK3_DROYA/429-519 [subseq from] Endoribonuclease OS=Drosophila yakuba OX=7245 GN=Dyak\\GE25112 PE=4 SV=2\n--------------------------------------------------------------------------------------------------------------------------------------------------------------------------------------------------------------------------------------------------------------------------------------------------------------------------------------------------------------------------------------------------------------------------------------------------------------------------VRVGKIsFSTNEVLGKGCEGTFVFKGTFEERFVAVKRLLPECFTFADREVALLRESDAHENVVRYFCTEQDRQFRYIAVELCAATLQDYTE---------------------------------------------------------------------------------------------------------------------------------------------------------------------------------------------------------------------------------------------------------------------------------------------------------------------------------------------------\n>tr|B4PNK3|B4PNK3_DROYA/535-828 [subseq from] Endoribonuclease OS=Drosophila yakuba OX=7245 GN=Dyak\\GE25112 PE=4 SV=2\n-----------------------------------------------------------------------------------------------------------------------------------------------------------------------------------------------------------------------------------------------------------------------------------------------------------------------------------------------------------------------------------------------------------------------------------------------------------------------------------------------------------------------------------------------------------------------------------------------------------------VLSQAASGLSHLHSLDIVHRDIKPQNVLISLpdaKGKVRVMISDFGLCKKLNFGKTSFSRRS-GV-TGTDGWIAPEMMRSQRTTTAVDIFSLGCVYYYVLSGGHHAFGDNLKRQANILSHEYNLAKLRPEDDsedsriilAEQLISDMIHKDPQSRPPARCIGNHPLFWDEPKMLSFLQDVSDRVEK--LQFHAEPLKSLEKNGRIVVLDDWNVHLDPMITDDLRKYRGYMGASVRDLLRALRNKKHHYHELTPAAQEMLGCIPHEFTNYWVDRFPQLISHAYH-AFSICSNEAIFKPY------\n>tr|A0A212M485|A0A212M485_ZYGBA/689-781 [subseq from] Non-specific serine/threonine protein kinase OS=Zygosaccharomyces bailii OX=4954 GN=ZBIST_0657 PE=4 SV=1\n------------------------------------------------------------------------------------------------------------------------------------------------------------------------------------------------------------------------------------------------------------------------------------------------------------------------------------------------------------------------------------------------------------------------------------------------------------------------------NLTVSEKILGYGSSGTVVLQGSFQGRPVAVKRMLLDFCDIASQEIDLLTESDDHPNVVRYFCSEKTEKFLYIALELCNLTLEDLVEQKKPLEN--------------------------------------------------------------------------------------------------------------------------------------------------------------------------------------------------------------------------------------------------------------------------------------------------------------------------------------------\n>tr|A0A212M485|A0A212M485_ZYGBA/790-879 [subseq from] Non-specific serine/threonine protein kinase OS=Zygosaccharomyces bailii OX=4954 GN=ZBIST_0657 PE=4 SV=1\n---------------------------------------------------------------------------------------------------------------------------------------------------------------------------------------------------------------------------------------------------------------------------------------------------------------------------------------------------------------------------------------------------------------------------------------------------------------------------------------------------------------------------------------------------------------------------------------------------------------INILHQIASGVAHLHSLKIIHRDIKPQNILVAppkkcvagyKteSCNLRILISDFGLCKKLEADQSSFRTT-LANTGGTSGWRAPELLHES------------------------------------------------------------------------------------------------------------------------------------------------------------------------------------------------------------------------\n>tr|A0A212M485|A0A212M485_ZYGBA/904-1117 [subseq from] Non-specific serine/threonine protein kinase OS=Zygosaccharomyces bailii OX=4954 GN=ZBIST_0657 PE=4 SV=1\n---------------------------------------------------------------------------------------------------------------------------------------------------------------------------------------------------------------------------------------------------------------------------------------------------------------------------------------------------------------------------------------------------------------------------------------------------------------------------------------------------------------------------------------------------------------------------------------------------------------------------------------------------------------------------------------PYDPATKQRLTKSIDIFSLGCVFYYILSKGEHPFGTRYLREANVIKNNYNLSGLhQTlkdrslIYEANDLITQMINRDPLLRPSAMGVLNHPLFWTTSKKLDFLLKVSDRFEIEKRDPPSDLLLELEGHSkQVIPNKDWHSKFDKDFMENLGKYRKYNGERLMDLLRALRNKYHHFMDLPEDLAAVIGPVPDGFYDYFIKRFPNLLLETYHVVR------------------\n>tr|A0A2H2I5B0|A0A2H2I5B0_CAEJA/518-595 [subseq from] Endoribonuclease OS=Caenorhabditis japonica OX=281687 PE=4 SV=1\n--------------------------------------------------------------------------------------------------------------------------------------------------------------------------------------------------------------------------------------------------------------------------------------------------------------------------------------------------------------------------------------------------------------------------------------------------------------------------------------LGTGCEGTVVYRGSFDGREVAVKRVVSEFVKFAHREADLLRDSDTHPHVIRYFCMESDSQFRYLALELCIASLNDYVE---------------------------------------------------------------------------------------------------------------------------------------------------------------------------------------------------------------------------------------------------------------------------------------------------------------------------------------------------\n>tr|A0A2H2I5B0|A0A2H2I5B0_CAEJA/609-901 [subseq from] Endoribonuclease OS=Caenorhabditis japonica OX=281687 PE=4 SV=1\n----------------------------------------------------------------------------------------------------------------------------------------------------------------------------------------------------------------------------------------------------------------------------------------------------------------------------------------------------------------------------------------------------------------------------------------------------------------------------------------------------------------------------------------------------------------------------------------------------------------EMLRQATDGLAHLHASKIVHRDVKPQNVLITvasQRGEMRAVISDFGLCKRVQPGKNSISRGIASGLAGTEGWIAPEVLVSASTSYPVDIFSLGCIFYYVISSGAHPFGKALHRQANIVNGQFSLSKLAETDDwqlADDLIRSMLHNNPSDRLSADSVLLHPFFWTAERRLAFFSDVSDRVEKE--EDGSPVVRRLETDAREVVCGGWREHICDALKEDLRKFRTYKSFSVRDLLRAMRNKKHHYRELPEEVRMSLGDIPDQFLNYFTSRFPKLLLHVYKA-AEYCAGEPVFRRYY-----\n>tr|A3LWV1|A3LWV1_PICST/723-812 [subseq from] Non-specific serine/threonine protein kinase OS=Scheffersomyces stipitis (strain ATCC 58785 / CBS 6054 / NBRC 10063 / NRRL Y-11545) OX=322104 GN=PICST_47968 PE=4 SV=2\n-----------------------------------------------------------------------------------------------------------------------------------------------------------------------------------------------------------------------------------------------------------------------------------------------------------------------------------------------------------------------------------------------------------------------------------------------------------------------------NNLVISDKILGYGSHGTIVYQGTFENRPVAVKRMLLDFYDVANHEVRLLQESDDHPNVIRYFCSqsSESEKFLYIALELCLCSLEDIIEK--------------------------------------------------------------------------------------------------------------------------------------------------------------------------------------------------------------------------------------------------------------------------------------------------------------------------------------------------\n>tr|A3LWV1|A3LWV1_PICST/826-919 [subseq from] Non-specific serine/threonine protein kinase OS=Scheffersomyces stipitis (strain ATCC 58785 / CBS 6054 / NBRC 10063 / NRRL Y-11545) OX=322104 GN=PICST_47968 PE=4 SV=2\n----------------------------------------------------------------------------------------------------------------------------------------------------------------------------------------------------------------------------------------------------------------------------------------------------------------------------------------------------------------------------------------------------------------------------------------------------------------------------------------------------------------------------------------------------------------------------------------------------------------DVLYQLASGLHYLHSLKIVHRDLKPQNILVAdikKTSSSKAttKpseeennvrllISDFGLCKKLDSDQSSFRATTQHAASGTSGWRAPELLLH-------------------------------------------------------------------------------------------------------------------------------------------------------------------------------------------------------------------------\n>tr|A3LWV1|A3LWV1_PICST/958-1170 [subseq from] Non-specific serine/threonine protein kinase OS=Scheffersomyces stipitis (strain ATCC 58785 / CBS 6054 / NBRC 10063 / NRRL Y-11545) OX=322104 GN=PICST_47968 PE=4 SV=2\n--------------------------------------------------------------------------------------------------------------------------------------------------------------------------------------------------------------------------------------------------------------------------------------------------------------------------------------------------------------------------------------------------------------------------------------------------------------------------------------------------------------------------------------------------------------------------------------------------------------------------------------------------------------------------------------------GGKRLTKAIDIFSLGCVYYYILSGGMHPFGDRYLREGNIIKGEYDISLLKQcCPndkyEATDLIASMIHANPSKRRSTSKILIHPLFWSSKKRLEFLLKVSDRFEVERRDPPSDLLLKLEDRANAVHGGNWHKQFDDEFMDNLGKYRKYHKEKLMDLLRAIRNKYHHFNDMPETLQAQMSPLPGGFYKYFNNKFPNLLMQIYFLIEENLAEEH-----------\n>tr|F8NRH2|F8NRH2_SERL9/723-813 [subseq from] Non-specific serine/threonine protein kinase OS=Serpula lacrymans var. lacrymans (strain S7.9) OX=578457 GN=SERLADRAFT_447884 PE=4 SV=1\n---------------------------------------------------------------------------------------------------------------------------------------------------------------------------------------------------------------------------------------------------------------------------------------------------------------------------------------------------------------------------------------------------------------------------------------------------------------------------TVPSLVVSDTILGFGSHGTVVFKGSLQGRSVAVKRLLRDFVTLASREVSILQESDDHANVIRYYYQETHANFLYIALELCPASLADIIESP-------------------------------------------------------------------------------------------------------------------------------------------------------------------------------------------------------------------------------------------------------------------------------------------------------------------------------------------------\n>tr|F8NRH2|F8NRH2_SERL9/828-914 [subseq from] Non-specific serine/threonine protein kinase OS=Serpula lacrymans var. lacrymans (strain S7.9) OX=578457 GN=SERLADRAFT_447884 PE=4 SV=1\n-----------------------------------------------------------------------------------------------------------------------------------------------------------------------------------------------------------------------------------------------------------------------------------------------------------------------------------------------------------------------------------------------------------------------------------------------------------------------------------------------------------------------------------------------------------------------------------------------------------------ALRQIASGLRHLHSLKIVHRDIKPQNILVSgpkkgagKDGGHRMLISDFGLCKKLDVDQTSfLPTAHGAMAAGTVGWRAPEILRGEV-----------------------------------------------------------------------------------------------------------------------------------------------------------------------------------------------------------------------\n>tr|F8NRH2|F8NRH2_SERL9/924-1158 [subseq from] Non-specific serine/threonine protein kinase OS=Serpula lacrymans var. lacrymans (strain S7.9) OX=578457 GN=SERLADRAFT_447884 PE=4 SV=1\n--------------------------------------------------------------------------------------------------------------------------------------------------------------------------------------------------------------------------------------------------------------------------------------------------------------------------------------------------------------------------------------------------------------------------------------------------------------------------------------------------------------------------------------------------------------------------------------------------------------------------------------------------------------------HSQSSRGSVGTSSNGTATG-----KPTRLTKSVDIFALGCLFFYTLTNGGHPFGDRFERESNIFKNSKCLDGLERFgeegSEAVDLISSMLDPEAYKRPDTTTCLLHPFFWDPARRLTFLQDASDRFEIMCRDPRDQNLIILETGAFDVVGNDWHSRLDKGFIENLGKFRKYDGKSVQDLLRALRNKKHHYQDLPDNVKRSLGPMPEGFLSYFTRRFPRLFLHVHSVISETSLHHESMFR-------\n>tr|T2MBF3|T2MBF3_HYDVU/470-567 [subseq from] Endoribonuclease (Fragment) OS=Hydra vulgaris OX=6087 GN=ERN2 PE=2 SV=1\n-----------------------------------------------------------------------------------------------------------------------------------------------------------------------------------------------------------------------------------------------------------------------------------------------------------------------------------------------------------------------------------------------------------------------------------------------------------------------EEGYvHIGKIQFNPKHlLGRGCEGTVVYRGKFDERDVAVKRILPDCFSFADREVQLLRESDEHPNVIRYYCREDDKLFQYIALELCQATLQEYVHVST------------------------------------------------------------------------------------------------------------------------------------------------------------------------------------------------------------------------------------------------------------------------------------------------------------------------------------------------\n>tr|T2MBF3|T2MBF3_HYDVU/578-867 [subseq from] Endoribonuclease (Fragment) OS=Hydra vulgaris OX=6087 GN=ERN2 PE=2 SV=1\n-------------------------------------------------------------------------------------------------------------------------------------------------------------------------------------------------------------------------------------------------------------------------------------------------------------------------------------------------------------------------------------------------------------------------------------------------------------------------------------------------------------------------------------------------------------------------------------------------------------VLF----QTLSGIAHLHSLNIVHRDIKPHNVLISyPNASgvIKAMISDFGLCKKLAFGRHSFSSR---SGIGTDGWIAPEVLSREANiTRACDIFSYGCVFYYVLSGGLHPFGDNFCRQSNILSGQYSLenlSYLDNEFEAKDLLKLMLSVEPSQRPSANCILKHPFFWNKSKQLSFLQDVSDRIEKE--PEGAEILKKLQEGSIAVVRGDWKLHIGEELQEDLRKFRTYQGTQVRDLLRAMRNKKHHYRELPEKLRESLGSIPNEFLTYFTKRFPRLVIHVYNNIKPNCEHEAPFSPY------\n>tr|A0A6V8RU00|A0A6V8RU00_YEASX/672-864 [subseq from] Non-specific serine/threonine protein kinase OS=Saccharomyces cerevisiae OX=4932 GN=SCNYR20_0012012000 PE=4 SV=1\n------------------------------------------------------------------------------------------------------------------------------------------------------------------------------------------------------------------------------------------------------------------------------------------------------------------------------------------------------------------------------------------------------------------------------------------------------------------------------NLVVSEKILGYGSSGTVVFQGSFQGRPVAVKRMLIDFCDIALMEIKLLTESDDHPNVIRYYCSETTDRFLYIALELCNLNLQDLVESKN-------VS-----------DE---NLKLQKEY---NPI--SLLRQIASGVAYLHSLKIIHRDLKPQNILVSTSSRFTADqqtgaenlrilISDFGLCKKLDSGQSSFRTN-LNNPSGTSGWRAPELLEES------------------------------------------------------------------------------------------------------------------------------------------------------------------------------------------------------------------------\n>tr|A0A6V8RU00|A0A6V8RU00_YEASX/893-1109 [subseq from] Non-specific serine/threonine protein kinase OS=Saccharomyces cerevisiae OX=4932 GN=SCNYR20_0012012000 PE=4 SV=1\n--------------------------------------------------------------------------------------------------------------------------------------------------------------------------------------------------------------------------------------------------------------------------------------------------------------------------------------------------------------------------------------------------------------------------------------------------------------------------------------------------------------------------------------------------------------------------------------------------------------------------------------------------------------------------------------------TKRRLTRSIDIFSMGCVFYYILSKGKHPFGDKYSRESNIIRgifsldEMKCLHDRSLIAEATDLISQMIDHDPLKRPTAMKVLRHPLFWPKSKKLEFLLKVSDRLEIENRDPPSALLMKFDAGSdFVIPSGDWTVKFDKTFMDNLERYRKYHSSKLMDLLRALRNKYHHFMDLPEDIAELMGPVPDGFYDYFTKRFPNLLIGVYMIVKENLSDDQIL---------\n>tr|A0A060STH6|A0A060STH6_PYCCI/791-875 [subseq from] Non-specific serine/threonine protein kinase OS=Pycnoporus cinnabarinus OX=5643 GN=BN946_scf184776.g5 PE=4 SV=1\n-------------------------------------------------------------------------------------------------------------------------------------------------------------------------------------------------------------------------------------------------------------------------------------------------------------------------------------------------------------------------------------------------------------------------------------------------------------------------------LVVSDTVLGMGSHGTVVFKGSLQGRAVAVKRMLADFVTLASREVDVLQESDDHPNVIRYYYQEAHANFLYIALELCPASLADIIE---------------------------------------------------------------------------------------------------------------------------------------------------------------------------------------------------------------------------------------------------------------------------------------------------------------------------------------------------\n>tr|A0A060STH6|A0A060STH6_PYCCI/892-978 [subseq from] Non-specific serine/threonine protein kinase OS=Pycnoporus cinnabarinus OX=5643 GN=BN946_scf184776.g5 PE=4 SV=1\n-----------------------------------------------------------------------------------------------------------------------------------------------------------------------------------------------------------------------------------------------------------------------------------------------------------------------------------------------------------------------------------------------------------------------------------------------------------------------------------------------------------------------------------------------------------------------------------------------------------------ALRQITSGLRHLHALKIVHRDIKPQNILISyakkgvgENAGHRMLISDFGLCKKLEYDqTSFLPTAHGSMAAGTVGWRAPEILRGEV-----------------------------------------------------------------------------------------------------------------------------------------------------------------------------------------------------------------------\n>tr|A0A060STH6|A0A060STH6_PYCCI/1006-1220 [subseq from] Non-specific serine/threonine protein kinase OS=Pycnoporus cinnabarinus OX=5643 GN=BN946_scf184776.g5 PE=4 SV=1\n--------------------------------------------------------------------------------------------------------------------------------------------------------------------------------------------------------------------------------------------------------------------------------------------------------------------------------------------------------------------------------------------------------------------------------------------------------------------------------------------------------------------------------------------------------------------------------------------------------------------------------------------------------------------------------------------KPTRLTKSVDIFALGCLYYYVLTNGLHPFGDRYEREFNILKNAKNLEGLERFgeegAEGVDLISRMLSPEAYDRPDTTSCLLHPYFWDAGKRLTFLQDASDRFEIMCRDPKDANLVALERGAQDVVGTDWHARLDKLFIENLGKFRKYDGRSVQDLLRALRNKKHHYQDLPDNVKRLLGSMPEGFLAYFTRRFPRLFLHVHGVISSSSLRSESMF--------\n>tr|H0GHD1|H0GHD1_SACCK/672-864 [subseq from] Non-specific serine/threonine protein kinase OS=Saccharomyces cerevisiae x Saccharomyces kudriavzevii (strain VIN7) OX=1095631 GN=VIN7_2177 PE=4 SV=1\n------------------------------------------------------------------------------------------------------------------------------------------------------------------------------------------------------------------------------------------------------------------------------------------------------------------------------------------------------------------------------------------------------------------------------------------------------------------------------NLVVSEKILGYGSSGTVVFQGSFQGRPVAVKRMLIDFCDIALMEIKLLTESDDHPNVIRYYCSETTDRFLYIALELCNLNLQDLVESKN-------VS-----------DE---NLKLQKEY---NPI--SLLRQIASGVAHLHSLKIIHRDLKPQNILVSTSSRFTADqqtgaenlrilISDFGLCKKLDSGQSSFRTN-LNNPSGTSGWRAPELLEES------------------------------------------------------------------------------------------------------------------------------------------------------------------------------------------------------------------------\n>tr|H0GHD1|H0GHD1_SACCK/894-1109 [subseq from] Non-specific serine/threonine protein kinase OS=Saccharomyces cerevisiae x Saccharomyces kudriavzevii (strain VIN7) OX=1095631 GN=VIN7_2177 PE=4 SV=1\n---------------------------------------------------------------------------------------------------------------------------------------------------------------------------------------------------------------------------------------------------------------------------------------------------------------------------------------------------------------------------------------------------------------------------------------------------------------------------------------------------------------------------------------------------------------------------------------------------------------------------------------------------------------------------------------------KRRLARSIDIFSMGCVFYYILSKGKHPFGDKYSRESNIIRgifsldEMKCLHDRSLIAEATDLISQMIDHDPLKRPTAMKVLRHPLFWPKSKKLEFLLKVSDRLEIENRDPPSALLMKFDAGSdFVIPSGDWTVKFDKTFMDNLERYRKYHSSKLMDLLRALRNKYHHFMDLPEDIAELMGPVPDGFYDYFTKRFPNLLIGVYMIVKENLSDDQIL---------\n>tr|A0A1G4IZ52|A0A1G4IZ52_9SACH/615-763 [subseq from] Non-specific serine/threonine protein kinase OS=Lachancea nothofagi CBS 11611 OX=1266666 GN=LANO_0B05600G PE=4 SV=1\n----------------------------------------------------------------------------------------------------------------------------------------------------------------------------------------------------------------------------------------------------------------------------------------------------------------------------------------------------------------------------------------------------------------VKIVEPEEDGNKQHSESSSTDRKRRKRGSRGGKKPKK--GLDNLLSKEDHRAQDYENESDLKHLTVSKKVLGYGSSGTVVFQGTFQQRPVAIKRMLIDFYDIGTQEIKLLTESDHHPNVVRYYCSESSGRFLYIALELCTSSLEDVVEGKG------------------------------------------------------------------------------------------------------------------------------------------------------------------------------------------------------------------------------------------------------------------------------------------------------------------------------------------------\n>tr|A0A1G4IZ52|A0A1G4IZ52_9SACH/780-865 [subseq from] Non-specific serine/threonine protein kinase OS=Lachancea nothofagi CBS 11611 OX=1266666 GN=LANO_0B05600G PE=4 SV=1\n-----------------------------------------------------------------------------------------------------------------------------------------------------------------------------------------------------------------------------------------------------------------------------------------------------------------------------------------------------------------------------------------------------------------------------------------------------------------------------------------------------------------------------------------------------------------------------------------------------------------VLFQIAQGVAHLHSMKIVHRDLKPQNILVAPtrkymqhlDSSLAPMrilISDFGLCKRLEPDQSSFHTN-QGNASGTSGWKAPELLD--------------------------------------------------------------------------------------------------------------------------------------------------------------------------------------------------------------------------\n>tr|A0A1G4IZ52|A0A1G4IZ52_9SACH/897-1113 [subseq from] Non-specific serine/threonine protein kinase OS=Lachancea nothofagi CBS 11611 OX=1266666 GN=LANO_0B05600G PE=4 SV=1\n---------------------------------------------------------------------------------------------------------------------------------------------------------------------------------------------------------------------------------------------------------------------------------------------------------------------------------------------------------------------------------------------------------------------------------------------------------------------------------------------------------------------------------------------------------------------------------------------------------------------------------------------------------------------------------------------PKRLTRAIDIFSMGCVFYYVLSKGDHPFGDRYSRDGGILKAEYCLDGINkslrdryAIIEATDLITQMISSQPDKRPTAARVLKHPLFWSHSKKLEFLLKVSDRFEIERRVPPSSLLLKLEEASeRVIPNRDWTVKFDTVFMENLGKYRKYSGEKLMDLLRAFRNKYHHFMDLPPELAEVMGPIPDGFYLYFARRFPRLLIEIYFVVQKHLKDDQIL---------\n>tr|C8Z9M2|C8Z9M2_YEAS8/672-864 [subseq from] Non-specific serine/threonine protein kinase OS=Saccharomyces cerevisiae (strain Lalvin EC1118 / Prise de mousse) OX=643680 GN=EC1118_1H13_0397g PE=4 SV=1\n------------------------------------------------------------------------------------------------------------------------------------------------------------------------------------------------------------------------------------------------------------------------------------------------------------------------------------------------------------------------------------------------------------------------------------------------------------------------------NLVVSEKILGYGSSGTVVFQGSFQGRPVAVKRMLIDFCDIALMEIKLLTESDDHPNVIRYYCSETTDRFLYIALELCNLNLQDLVESKN-------VS-----------DE---NLKLQKEY---NPI--SLLRQIASGVAHLHSLKIIHRDLKPQNILVSASSRFTADqqtgaenlrilISDFGLCKKLDSGQSSFRTN-LNNPSGTSGWRAPELLEES------------------------------------------------------------------------------------------------------------------------------------------------------------------------------------------------------------------------\n>tr|C8Z9M2|C8Z9M2_YEAS8/894-1109 [subseq from] Non-specific serine/threonine protein kinase OS=Saccharomyces cerevisiae (strain Lalvin EC1118 / Prise de mousse) OX=643680 GN=EC1118_1H13_0397g PE=4 SV=1\n---------------------------------------------------------------------------------------------------------------------------------------------------------------------------------------------------------------------------------------------------------------------------------------------------------------------------------------------------------------------------------------------------------------------------------------------------------------------------------------------------------------------------------------------------------------------------------------------------------------------------------------------------------------------------------------------KRRLARSIDIFSMGCVFYYILSKGKHPFGDKYSRESNIIRgifsldEMKCLHDRSLIAEATDLISQMIDHDPLKRPTAMKVLRHPLFWPKSKKLEFLLKVSDRLEIENRDPPSALLMKFDAGSdFVIPSGDWTVKFDKTFMDNLERYRKYHSSKLMDLLRALRNKYHHFMDLPEDIAELMGPVPDGFYDYFTKRFPNLLIGVYMIVKENLSDDQIL---------\n>tr|A0A182NLC8|A0A182NLC8_9DIPT/558-966 [subseq from] Endoribonuclease OS=Anopheles dirus OX=7168 PE=3 SV=1\n--------------------------------------------------------------------------------------------------------------------------------------------------------------------------------------------------------------------------------------------------------------------------------------------------------------------------------------------------------------------------------------------------------------------------------------------------------------------------MRVGKInFNTQNVLGKGCEGTFVFRGTFEKREVAVKRILPGCFTLADREVTLLRESDAHENVVRYFCTEQDRQFRYIAVELCAATLQDYVDGKGT--STVVAASTV---TV----------GLLRKK----ISTLDILRQATAGLMHLHALSIVHRDIKPQNILLSlpdNRQRVRAMISDFGLCKKLNYGKASFSRRS-GV-TGTDGWIAPEMQRGQRATTSVDIFSLGCVFYYVLSDGFHPFGDNLKRQANILSDECDLGMLrrEsSHPDcrtilAEEIVSDMIRADPGSRPSARTVANHPLFWRNERVLAFLQDVSDRVE--KLEVMTEPLRSLEKNARFVVRDDWSQYLDAEITTDLRKFRGYQGYSVRDLLRALRNKKHHYHELTPSMQRALGTIPHEFTQYWMSRFPRLLSHSYHALADSSR-EPIFR--------\n>tr|J6EVS3|J6EVS3_TRIAS/556-706 [subseq from] Non-specific serine/threonine protein kinase OS=Trichosporon asahii var. asahii (strain ATCC 90039 / CBS 2479 / JCM 2466 / KCTC 7840 / NBRC 103889/ NCYC 2677 / UAMH 7654) OX=1186058 GN=A1Q1_04377 PE=4 SV=1\n----------------------------------------------------------------------------------------------------------------------------------------------------------------------------------------------------------------------------------------------------------------------------------------------------------------------------------------------------------------------------------------------------------------TPTPTPKKKSNRRrvrgrgrRGRRNSVGPRDEGEGEG-EEDAESSAEERKSLDVPVIARNTSSQSLHTdqERLGISSDVIGFGSHGTVVLKGTWGGRPVAVKRLLSDFVRLASQEVKLLQASDDHPNE-------RRDNFLYIALDLCQASLADLIEAP-------------------------------------------------------------------------------------------------------------------------------------------------------------------------------------------------------------------------------------------------------------------------------------------------------------------------------------------------\n>tr|J6EVS3|J6EVS3_TRIAS/720-799 [subseq from] Non-specific serine/threonine protein kinase OS=Trichosporon asahii var. asahii (strain ATCC 90039 / CBS 2479 / JCM 2466 / KCTC 7840 / NBRC 103889/ NCYC 2677 / UAMH 7654) OX=1186058 GN=A1Q1_04377 PE=4 SV=1\n----------------------------------------------------------------------------------------------------------------------------------------------------------------------------------------------------------------------------------------------------------------------------------------------------------------------------------------------------------------------------------------------------------------------------------------------------------------------------------------------------------------------------------------------------------------------------------------------------------------KALSQITSGLKHLHTMKIVHRDIKPQNVLVSKgkDGSLRMLVSDFGLARRLEQGQSSFAPTANNL-AGSLGWRAPECIRGQ------------------------------------------------------------------------------------------------------------------------------------------------------------------------------------------------------------------------\n>tr|J6EVS3|J6EVS3_TRIAS/839-1057 [subseq from] Non-specific serine/threonine protein kinase OS=Trichosporon asahii var. asahii (strain ATCC 90039 / CBS 2479 / JCM 2466 / KCTC 7840 / NBRC 103889/ NCYC 2677 / UAMH 7654) OX=1186058 GN=A1Q1_04377 PE=4 SV=1\n-----------------------------------------------------------------------------------------------------------------------------------------------------------------------------------------------------------------------------------------------------------------------------------------------------------------------------------------------------------------------------------------------------------------------------------------------------------------------------------------------------------------------------------------------------------------------------------------------------------------------------------------------------------------------------------------KGAPRARLTKAVDLFALGCLYFWVLMHGEHPYGETYNREANIVKGDavymdKLSILGEEGVEAQHLINRLLSSDPSERPDTSECLTHPFFWTPAKRLAFLCDASDRFEIMENDPPESTLVMLEDGAPDVIGKDWYSRMDRVFTSSLGKYRKYKGASVRDLLRAMRNKKNHYQDLEPSAKRHFGALPAGFLNYFTTKFPKLFLHVYHVVRDSRLRHETMF--------\n>tr|K1W4P3|K1W4P3_TRIAC/556-706 [subseq from] Non-specific serine/threonine protein kinase OS=Trichosporon asahii var. asahii (strain CBS 8904) OX=1220162 GN=A1Q2_01856 PE=4 SV=1\n----------------------------------------------------------------------------------------------------------------------------------------------------------------------------------------------------------------------------------------------------------------------------------------------------------------------------------------------------------------------------------------------------------------TPTPTPKKKSNRRrvrgrgrRGRRNSVGPRDEGEGEG-EEDAESSAEERKSLDVPVIARNTSSQSLHTdqERLGISSDVIGFGSHGTVVLKGTWGGRPVAVKRLLSDFVRLASQEVKLLQASDDHPNE-------RRDNFLYIALDLCQASLADLIEAP-------------------------------------------------------------------------------------------------------------------------------------------------------------------------------------------------------------------------------------------------------------------------------------------------------------------------------------------------\n>tr|K1W4P3|K1W4P3_TRIAC/720-799 [subseq from] Non-specific serine/threonine protein kinase OS=Trichosporon asahii var. asahii (strain CBS 8904) OX=1220162 GN=A1Q2_01856 PE=4 SV=1\n----------------------------------------------------------------------------------------------------------------------------------------------------------------------------------------------------------------------------------------------------------------------------------------------------------------------------------------------------------------------------------------------------------------------------------------------------------------------------------------------------------------------------------------------------------------------------------------------------------------KALSQITSGLKHLHTMKIVHRDIKPQNVLVSKgkDGSLRMLVSDFGLARRLEQGQSSFAPTANNL-AGSLGWRAPECIRGQ------------------------------------------------------------------------------------------------------------------------------------------------------------------------------------------------------------------------\n>tr|K1W4P3|K1W4P3_TRIAC/839-1057 [subseq from] Non-specific serine/threonine protein kinase OS=Trichosporon asahii var. asahii (strain CBS 8904) OX=1220162 GN=A1Q2_01856 PE=4 SV=1\n-----------------------------------------------------------------------------------------------------------------------------------------------------------------------------------------------------------------------------------------------------------------------------------------------------------------------------------------------------------------------------------------------------------------------------------------------------------------------------------------------------------------------------------------------------------------------------------------------------------------------------------------------------------------------------------------KGAPRARLTKAVDLFALGCLYFWVLMHGEHPYGETYNREANIVKGDavymdKLSILGEEGVEAQHLINRLLSSDPSERPDTSECLTHPFFWTPAKRLAFLCDASDRFEIMENDPPESTLVMLEDGAPDVIGKDWYSRMDRVFTSSLGKYRKYKGASVRDLLRAMRNKKNHYQDLEPSAKRHFGALPAGFLNYFTTKFPKLFLHVYHVVRDSRLRHETMF--------\n>tr|A0A182QMN2|A0A182QMN2_9DIPT/556-965 [subseq from] Endoribonuclease OS=Anopheles farauti OX=69004 PE=4 SV=1\n--------------------------------------------------------------------------------------------------------------------------------------------------------------------------------------------------------------------------------------------------------------------------------------------------------------------------------------------------------------------------------------------------------------------------------------------------------------------------IRVGKInFNTQNVLGKGCEGTFVFRGMFEKREVAVKRILPGCFTLADREVTLLRESDAHENVVRYFCTEQDRQFRYIAVELCAATLQDYVDGKDT--STVVAASTV---TVG----------LLRKK----ISALDILRQATAGLMHLHSLSIVHRDIKPQNILLSlpdNRQRVRAMISDFGLCKKLNYGKASFSRRS-GV-TGTDGWIAPEMQRGQRATTSVDIFSLGCVFYYVLSDGFHPFGDNLKRQANILSDESDLGMLRrenSHPDyrtilAEEIVSDMIRADPGSRPSARTVTNHPLFWSNERVLAFLQDVSDRVE--KLEVMTEPLRSLEKNARFVVRDDWSQYLDAEITADLRKFRGYQGYSVRDLLRALRNKKHHYHELSPSMQRALGTIPHEFTQYWMHRFPRLLSHSYHALADSSREPIFRH--------\n>tr|A0A261C337|A0A261C337_9PELO/248-334 [subseq from] Endoribonuclease (Fragment) OS=Caenorhabditis latens OX=1503980 GN=FL83_08788 PE=4 SV=1\n------------------------------------------------------------------------------------------------------------------------------------------------------------------------------------------------------------------------------------------------------------------------------------------------------------------------------------------------------------------------------------------------------------------------------------------------------------------------------KLMYSPSDIlGTGCEGTVVYRGTFDGREVAVKRVVSEFVKFAHREADLLRESDTHPHVIRYFCMESDSQFKYLALELCIASLNDFVE---------------------------------------------------------------------------------------------------------------------------------------------------------------------------------------------------------------------------------------------------------------------------------------------------------------------------------------------------\n>tr|A0A261C337|A0A261C337_9PELO/346-640 [subseq from] Endoribonuclease (Fragment) OS=Caenorhabditis latens OX=1503980 GN=FL83_08788 PE=4 SV=1\n--------------------------------------------------------------------------------------------------------------------------------------------------------------------------------------------------------------------------------------------------------------------------------------------------------------------------------------------------------------------------------------------------------------------------------------------------------------------------------------------------------------------------------------------------------------------------------------------------------------LKDILRQATDGLAHLHASKIVHRDMKPQNVLITMASqrgEMRAVISDFGLCKRVQPGKNSISRGIASGLAGTDGWIAPEVLISASTSYPVDIFSLGCIFYYVLTAGTHPFGKSLHRQANIVNGEFSLNKLADLDDwslADDLISSMLHVDPLERLTAEAVLNHPFFWSAEKRLAYFSDVSDRVEKE--EDNSPVVRRIETDARTVVCGGWREKICEALKEDLRKFRTYKSFSVRDLLRAMRNKKHHYRELPEDVRLSLGDIPDQFLHYFTSRFPRLLLHVYKA-TEYCSSEAVFRRYY-----\n>tr|A0A1V2L846|A0A1V2L846_CYBFA/708-800 [subseq from] Non-specific serine/threonine protein kinase OS=Cyberlindnera fabianii OX=36022 GN=BON22_1906 PE=4 SV=1\n---------------------------------------------------------------------------------------------------------------------------------------------------------------------------------------------------------------------------------------------------------------------------------------------------------------------------------------------------------------------------------------------------------------------------------------------------------------------------KLNGLSLSDSILGYGSYGTVVFKGTFQNRDVAVKRMLIDFYDVASHEINLLTESDDHPNVIRYFYSETNDKFLYIALELCSASLEDVIEKSQE-----------------------------------------------------------------------------------------------------------------------------------------------------------------------------------------------------------------------------------------------------------------------------------------------------------------------------------------------\n>tr|A0A1V2L846|A0A1V2L846_CYBFA/812-903 [subseq from] Non-specific serine/threonine protein kinase OS=Cyberlindnera fabianii OX=36022 GN=BON22_1906 PE=4 SV=1\n----------------------------------------------------------------------------------------------------------------------------------------------------------------------------------------------------------------------------------------------------------------------------------------------------------------------------------------------------------------------------------------------------------------------------------------------------------------------------------------------------------------------------------------------------------------------------------------------------------------NVLEQIAKGLHHLHSLKIVHRDIKPQNILVAppkklktRNgdfSPVRILISDFGLCKRLEADESSF-RATTQHAAGTSGWRAPELLVDESNTT--------------------------------------------------------------------------------------------------------------------------------------------------------------------------------------------------------------------\n>tr|A0A1V2L846|A0A1V2L846_CYBFA/931-1143 [subseq from] Non-specific serine/threonine protein kinase OS=Cyberlindnera fabianii OX=36022 GN=BON22_1906 PE=4 SV=1\n-----------------------------------------------------------------------------------------------------------------------------------------------------------------------------------------------------------------------------------------------------------------------------------------------------------------------------------------------------------------------------------------------------------------------------------------------------------------------------------------------------------------------------------------------------------------------------------------------------------------------------------------------------------------------------------------DTLSKRRLTRAIDIFSLGCVFYYILSNGSHPFGDRYLREGNVIKGEYCLDSLDIMPdnveEARDLISKMIARNPKLRPNTDQVLKHPFFWNNAKKLEFLLKVSDRYEVEQRDPPSELLQKLEAVAFNVIGDDWCCKMEKMFMDNLGKYRKYHGHRLMDLLRALRNKYHHFNDLPAELVPRMSPLPDGFYQYFNKKFPNLLMEIYWVVEEKLSD-------------\n>tr|A0A061BAZ9|A0A061BAZ9_CYBFA/708-800 [subseq from] Non-specific serine/threonine protein kinase OS=Cyberlindnera fabianii OX=36022 GN=CYFA0S_13e03642g PE=4 SV=1\n---------------------------------------------------------------------------------------------------------------------------------------------------------------------------------------------------------------------------------------------------------------------------------------------------------------------------------------------------------------------------------------------------------------------------------------------------------------------------KLNGLSLSDSILGYGSYGTVVFKGTFQNRDVAVKRMLIDFYDVASHEINLLTESDDHPNVIRYFYSETNDKFLYIALELCSASLEDVIEKSQE-----------------------------------------------------------------------------------------------------------------------------------------------------------------------------------------------------------------------------------------------------------------------------------------------------------------------------------------------\n>tr|A0A061BAZ9|A0A061BAZ9_CYBFA/812-903 [subseq from] Non-specific serine/threonine protein kinase OS=Cyberlindnera fabianii OX=36022 GN=CYFA0S_13e03642g PE=4 SV=1\n----------------------------------------------------------------------------------------------------------------------------------------------------------------------------------------------------------------------------------------------------------------------------------------------------------------------------------------------------------------------------------------------------------------------------------------------------------------------------------------------------------------------------------------------------------------------------------------------------------------NVLEQIAKGLHHLHSLKIVHRDIKPQNILVAppkklktRNgdfSPVRILISDFGLCKRLEADESSF-RATTQHAAGTSGWRAPELLVDESNTT--------------------------------------------------------------------------------------------------------------------------------------------------------------------------------------------------------------------\n>tr|A0A061BAZ9|A0A061BAZ9_CYBFA/931-1143 [subseq from] Non-specific serine/threonine protein kinase OS=Cyberlindnera fabianii OX=36022 GN=CYFA0S_13e03642g PE=4 SV=1\n-----------------------------------------------------------------------------------------------------------------------------------------------------------------------------------------------------------------------------------------------------------------------------------------------------------------------------------------------------------------------------------------------------------------------------------------------------------------------------------------------------------------------------------------------------------------------------------------------------------------------------------------------------------------------------------------DTLSKRRLTRAIDIFSLGCVFYYILSNGSHPFGDRYLREGNVIKGEYCLDSLDIMPdnveEARDLISKMIARNPKLRPNTDQVLKHPFFWNNAKKLEFLLKVSDRYEVEQRDPPSELLQKLEAVAFNVIGDDWCCKMEKMFMDNLGKYRKYHGHRLMDLLRALRNKYHHFNDLPAELVPRMSPLPDGFYQYFNKKFPNLLMEIYWVVEEKLSD-------------\n>tr|A0A2G8LE14|A0A2G8LE14_STIJA/21-115 [subseq from] Endoribonuclease OS=Stichopus japonicus OX=307972 GN=BSL78_04589 PE=4 SV=1\n------------------------------------------------------------------------------------------------------------------------------------------------------------------------------------------------------------------------------------------------------------------------------------------------------------------------------------------------------------------------------------------------------------------------------------------------------------------------EGHiRVGKIMFDPRMYwAKDVK-AHSCTGRFDGRPVAVKRILPECFSVADREVDLLRESDEHPNVIRYFCKESDQQFRYIALELCAATLKDFVKDQ-------------------------------------------------------------------------------------------------------------------------------------------------------------------------------------------------------------------------------------------------------------------------------------------------------------------------------------------------\n>tr|A0A2G8LE14|A0A2G8LE14_STIJA/125-413 [subseq from] Endoribonuclease OS=Stichopus japonicus OX=307972 GN=BSL78_04589 PE=4 SV=1\n----------------------------------------------------------------------------------------------------------------------------------------------------------------------------------------------------------------------------------------------------------------------------------------------------------------------------------------------------------------------------------------------------------------------------------------------------------------------------------------------------------------------------------------------------------------------------------------------------------------ELLEQATLGLDHLHSLKIVHRDIKPHNVLISfpnQHGQVKAMISDFGLCKKLAAGRVSFSRRS-GV-AGTEGWIAPEMLTDEeRTTTAVDIFSLGCVFYYVLCQGSHPFGDTLQRQSNILLEKSSLNLLpEDDLVSRELIEEMIQYNPTVRPHIKEVVKHPFFWNLEKQLGFFQDVSDRIEKEDLD--CPLLQSLETNAVQVVKGDWRQNITIELQTDLRKFRSYKGRSVRDLLRAMRNKKHHYRELSPEVKQTLGPIPDGFLQYFTSRFPRLLLHVYNVM-EECASERVFKKY------\n>tr|A0A0R3PMF6|A0A0R3PMF6_ANGCS/125-219 [subseq from] Endoribonuclease OS=Angiostrongylus costaricensis OX=334426 PE=4 SV=1\n---------------------------------------------------------------------------------------------------------------------------------------------------------------------------------------------------------------------------------------------------------------------------------------------------------------------------------------------------------------------------------------------------------------------------------------------------------------------------SVGKLLYNPSEIlGRGCEGTVVYRGKFDGRDVAVKRVISEFVKLVDREADLLRESDTHPHVIRYFCMESDSQFRYLALELCLASLNDYVHEETLL----------------------------------------------------------------------------------------------------------------------------------------------------------------------------------------------------------------------------------------------------------------------------------------------------------------------------------------------\n>tr|A0A0R3PMF6|A0A0R3PMF6_ANGCS/218-499 [subseq from] Endoribonuclease OS=Angiostrongylus costaricensis OX=334426 PE=4 SV=1\n-----------------------------------------------------------------------------------------------------------------------------------------------------------------------------------------------------------------------------------------------------------------------------------------------------------------------------------------------------------------------------------------------------------------------------------------------------------------------------------------------------------------------------------------------------------------------------------------------------------------LLRQATEGLAHLHVMQIVHRDMKPQNVLLSTAGarGVRAVISDFGLCKRVQPGRHSLSRRS-GL-AGTDGWIAPEMLTSESTSFPVDIFSLGCIFYYVLSDGNHPFGDSLHRQTNIVNGQ---YAFSDVPVATALIESMIQRVPETRPSIHCVLAHPFFWEGERRLQFFGDVSDRIEKE--EDSSTIVRRLEGNALAVIGGNWRNSICDPLATDLRKFRTYKGHSVRDLLRAMRNKKHHYRELPENVQDSLGRIPDQFVLYFTTRFPLLLLHTYKA-VEWCADEDVFKSY------\n>tr|A0A3P7JJF0|A0A3P7JJF0_ANGCS/125-219 [subseq from] Endoribonuclease OS=Angiostrongylus costaricensis OX=334426 GN=ACOC_LOCUS6067 PE=4 SV=1\n---------------------------------------------------------------------------------------------------------------------------------------------------------------------------------------------------------------------------------------------------------------------------------------------------------------------------------------------------------------------------------------------------------------------------------------------------------------------------SVGKLLYNPSEIlGRGCEGTVVYRGKFDGRDVAVKRVISEFVKLVDREADLLRESDTHPHVIRYFCMESDSQFRYLALELCLASLNDYVHEETLL----------------------------------------------------------------------------------------------------------------------------------------------------------------------------------------------------------------------------------------------------------------------------------------------------------------------------------------------\n>tr|A0A3P7JJF0|A0A3P7JJF0_ANGCS/218-499 [subseq from] Endoribonuclease OS=Angiostrongylus costaricensis OX=334426 GN=ACOC_LOCUS6067 PE=4 SV=1\n-----------------------------------------------------------------------------------------------------------------------------------------------------------------------------------------------------------------------------------------------------------------------------------------------------------------------------------------------------------------------------------------------------------------------------------------------------------------------------------------------------------------------------------------------------------------------------------------------------------------LLRQATEGLAHLHVMQIVHRDMKPQNVLLSTAGarGVRAVISDFGLCKRVQPGRHSLSRRS-GL-AGTDGWIAPEMLTSESTSFPVDIFSLGCIFYYVLSDGNHPFGDSLHRQTNIVNGQ---YAFSDVPVATALIESMIQRVPETRPSIHCVLAHPFFWEGERRLQFFGDVSDRIEKE--EDSSTIVRRLEGNALAVIGGNWRNSICDPLATDLRKFRTYKGHSVRDLLRAMRNKKHHYRELPENVQDSLGRIPDQFVLYFTTRFPLLLLHTYKA-VEWCADEDVFKSY------\n>tr|A0A396GSQ3|A0A396GSQ3_MEDTR/359-615 [subseq from] Protein kinase domain-containing protein OS=Medicago truncatula OX=3880 GN=MtrunA17_Chr8g0369971 PE=4 SV=1\n--------------------------------------------------------------------------------------------------------------------------------------------------------------------------------------------------------------------------------------------------------------------------------------------------------------------------------------------------------------------------------------------------------------------------------------------------------------------NEGVDGEIIGELFVSKKEIGRGRRRTNATAVLHDGQSVAVKRLLKSRHSVALNEIKKL-VSDHHQNIVRLYGVEYDEDFIYLALERCTCNLNDLVQVESGK-----DT----------------TEYLWKKNDHPSPLLLKLMRGIVAGVVHLHKLGIIHGNLKPQNVLIIKDRSLSVKLSDMAITRHVPGKS-VF------AKSYCTGWHAPEQQQG-TETRAVDIFSLGCILFFCLTKGSHPFGDDHlWRESNILNDRKDLSLVEFIPEAEDLISCLLNPDQNLR-----------------------------------------------------------------------------------------------------------------------------------------------------\n>tr|A0A2A6B7G7|A0A2A6B7G7_PRIPA/508-596 [subseq from] Endoribonuclease OS=Pristionchus pacificus OX=54126 GN=PRIPAC_51257 PE=4 SV=1\n-------------------------------------------------------------------------------------------------------------------------------------------------------------------------------------------------------------------------------------------------------------------------------------------------------------------------------------------------------------------------------------------------------------------------------------------------------------------------
```
