## Supplemental Data 2 for "IRE1 Regulates TOR Signaling via RIDD of *RAPTOR1b* to Coordinate Growth and Stress Adaptation": fullmut_data.json (part 21 of 71)

```
--QVGKVHYdASSVLGTGCQGTVVYKGKFDGREVAVKRVLTEFLPLVEREVELLRDSDDHPNVIRYFCMESDSMFRYLALELCSASLYDYV----------------------------------------------------------------------------------------------------------------------------------------------------------------------------------------------------------------------------------------------------------------------------------------------------------------------------------------------------\n>tr|A0A2A6B7G7|A0A2A6B7G7_PRIPA/619-906 [subseq from] Endoribonuclease OS=Pristionchus pacificus OX=54126 GN=PRIPAC_51257 PE=4 SV=1\n----------------------------------------------------------------------------------------------------------------------------------------------------------------------------------------------------------------------------------------------------------------------------------------------------------------------------------------------------------------------------------------------------------------------------------------------------------------------------------------------------------------------------------------------------------------------------------------------------------------EILRQSTEGLAHLHSINIVHRDLKPQNVLIStRGRGSRALISDFGLCKRLHPGRHSLSKRS-GV-AGTDGWIAPEALTGQSTSFPMDIFSLGCIFYYVLTEGSHPYGEALHRTSNILNGAHSLTGLsaEETRLSTHLISLAISPSPTRRPSAQAILTHPFFWGTEKQLAFFGDVSDRVEKE--VDMSPVLRRLEKNGFNVVKKNWRDRICDALREDLRKFRTYKAHSVRDLLRAMRNKKHHYRELPEDVRNSLGEVPHEFVVYFTSRFPDLLIHVYEA-MEWCSEEAIFISYY-----\n>tr|H3FZ89|H3FZ89_PRIPA/508-596 [subseq from] Endoribonuclease OS=Pristionchus pacificus OX=54126 GN=WBGene00117190 PE=4 SV=2\n---------------------------------------------------------------------------------------------------------------------------------------------------------------------------------------------------------------------------------------------------------------------------------------------------------------------------------------------------------------------------------------------------------------------------------------------------------------------------QVGKVHYdASSVLGTGCQGTVVYKGKFDGREVAVKRVLTEFLPLVEREVELLRDSDDHPNVIRYFCMESDSMFRYLALELCSASLYDYV----------------------------------------------------------------------------------------------------------------------------------------------------------------------------------------------------------------------------------------------------------------------------------------------------------------------------------------------------\n>tr|H3FZ89|H3FZ89_PRIPA/619-906 [subseq from] Endoribonuclease OS=Pristionchus pacificus OX=54126 GN=WBGene00117190 PE=4 SV=2\n----------------------------------------------------------------------------------------------------------------------------------------------------------------------------------------------------------------------------------------------------------------------------------------------------------------------------------------------------------------------------------------------------------------------------------------------------------------------------------------------------------------------------------------------------------------------------------------------------------------EILRQSTEGLAHLHSINIVHRDLKPQNVLIStRGRGSRALISDFGLCKRLHPGRHSLSKRS-GV-AGTDGWIAPEALTGQSTSFPMDIFSLGCIFYYVLTEGSHPYGEALHRTSNILNGAHSLTGLsaEETRLSTHLISLAISPSPTRRPSAQAILTHPFFWGTEKQLAFFGDVSDRVEKE--VDMSPVLRRLEKNGFNVVKKNWRDRICDALREDLRKFRTYKAHSVRDLLRAMRNKKHHYRELPEDVRNSLGEVPHEFVVYFTSRFPDLLIHVYEA-MEWCSEEAIFISYY-----\n>tr|A0A0A9J7Z6|A0A0A9J7Z6_ARUDO/1-205 [subseq from] Uncharacterized protein OS=Arundo donax OX=35708 PE=4 SV=1\n----------------------------------------------------------------------------------------------------------------------------------------------------------------------------------------------------------------------------------------------------------------------------------------------------------------------------------------------------------------------------------------------------------------------------------------------------------------------------------------------------------------------------------------------------------------------------------------------------------------------------------------------------------------------------------------------------MDLFSLGCLIFYCITKGKHPFGEYYERDMNIVNNHFDLFVVDYIPEAVHLISQLLQPNPETRPTAVYVMHHPLFWSPELRVSFLRDTSDRIEKTS---ETDLINALESIGPVAFGGKWGEKLDAALVTDMGRYRKYNFESTRDLLRYIRNKSGHYRELPEDLKELLGSLPEGFDRYFSSRFPKLLIEVYKVMCVHCKDEEVFSKYFKG---\n>tr|A0A1E5R1G2|A0A1E5R1G2_9ASCO/733-979 [subseq from] Non-specific serine/threonine protein kinase OS=Hanseniaspora osmophila OX=56408 GN=AWRI3579_g4108 PE=4 SV=1\n---------------------------------------------------------------------------------------------------------------------------------------------------------------------------------------------------------------------------------------------------------------------------------------------------------------------------------------------------------------------------------------------------------------NVAGSTKKKRKRGKRGGQKGNNKAQGAVTTVQIY--GEDQNSNEIKVT-----NQ--KDNNLVNIKLSSKVLGYGSSGTVVYQGTFQERPVAVKRLLLDFYDIASQEIKLLSMSDDHPNVVRYYCSEQTDKFLYIALELCTASLDIVI-------E----EKTKHSNKVQEIAENL---D-----------LLDILFQLTQGVQHLHSLKIVHRDLKPQNILLApskkyvshgnKEKKIRTLISDFGLCKKLEAEESSFRTNMRD-PAGTTGWRAPELLRGK------------------------------------------------------------------------------------------------------------------------------------------------------------------------------------------------------------------------\n>tr|A0A1E5R1G2|A0A1E5R1G2_9ASCO/1015-1225 [subseq from] Non-specific serine/threonine protein kinase OS=Hanseniaspora osmophila OX=56408 GN=AWRI3579_g4108 PE=4 SV=1\n-------------------------------------------------------------------------------------------------------------------------------------------------------------------------------------------------------------------------------------------------------------------------------------------------------------------------------------------------------------------------------------------------------------------------------------------------------------------------------------------------------------------------------------------------------------------------------------------------------------------------------------------------------------------------------------------ITHVRLTRAVDIFSMGCIFYYVLSRGKHPFGEKYVRESNILKSKYNLgaILLDEkylAIEAEDLIAKMISNNPHNRPTANVILKHPLFWSKTKKLDFLLKVSDRFEVERRDPPSSLLLKLEEISPvVITNGDWTAKFDQVFINNLGKYRKYNGGXIMDLLRTFRNKYHHFMDLPEELQILLGPYPEGFFSYYTKRFPNLVIEIYYVVQKNL---------------\n>tr|A0A421JNR8|A0A421JNR8_9ASCO/625-783 [subseq from] Non-specific serine/threonine protein kinase OS=Spathaspora sp. JA1 OX=2028339 GN=JA1_002989 PE=4 SV=1\n--------------------------------------------------------------------------------------------------------------------------------------------------------------------------------------------------------------------------------------------------------------------------------------------------------------------------------------------------------------------------------------------------------------------KPRKRGSrggKRGGKHIKKNKPEEEEEEGEDEEPEEQETDehkvittKSLVKSIPLTSSKSIKkKLQIeNNLIISDKILGYGSHGTVVFEGTFENRPVAVKRMLLDFYEIANHEVKLLQESDDHANVIRYFCsqTSESEKFLYIALELCLCTLEDIIEK--------------------------------------------------------------------------------------------------------------------------------------------------------------------------------------------------------------------------------------------------------------------------------------------------------------------------------------------------\n>tr|A0A421JNR8|A0A421JNR8_9ASCO/799-894 [subseq from] Non-specific serine/threonine protein kinase OS=Spathaspora sp. JA1 OX=2028339 GN=JA1_002989 PE=4 SV=1\n-----------------------------------------------------------------------------------------------------------------------------------------------------------------------------------------------------------------------------------------------------------------------------------------------------------------------------------------------------------------------------------------------------------------------------------------------------------------------------------------------------------------------------------------------------------------------------------------------------------------ILYQLASGLNYLHSLKIVHRDLKPQNILVAdiKktnkqqpqqqtaNGshenNVRLLISDFGLCKKLDNDQSSFRATTQHAASGTSGWRAPELLLNQ------------------------------------------------------------------------------------------------------------------------------------------------------------------------------------------------------------------------\n>tr|A0A421JNR8|A0A421JNR8_9ASCO/923-1137 [subseq from] Non-specific serine/threonine protein kinase OS=Spathaspora sp. JA1 OX=2028339 GN=JA1_002989 PE=4 SV=1\n---------------------------------------------------------------------------------------------------------------------------------------------------------------------------------------------------------------------------------------------------------------------------------------------------------------------------------------------------------------------------------------------------------------------------------------------------------------------------------------------------------------------------------------------------------------------------------------------------------------------------------------------------------------------------------------------TKRLTKAIDIFSLGCVFFYILTGGSHPFGDRYLREGNIIKGDYNLNLlLTKCPqdkfESIDLISSLISHEPSARPHISKVLKHPLFWSPGKRLEFLLKVSDRFEIERRDPPSELLLKLESKAVKVHQGDWHQRFDFEFMDNLGKYRKYNRDKLMDLLRAIRNKYHHFNDMPLGLQAQLSPLPDGFYQYFNDRFPHLLMEIYYVVEENLKSEHVF-K-------\n>tr|F4R2X5|F4R2X5_MELLP/3-84 [subseq from] Uncharacterized protein OS=Melampsora larici-populina (strain 98AG31 / pathotype 3-4-7) OX=747676 GN=MELLADRAFT_46493 PE=4 SV=1\n----------------------------------------------------------------------------------------------------------------------------------------------------------------------------------------------------------------------------------------------------------------------------------------------------------------------------------------------------------------------------------------------------------------------------------------------------------------------------------TDETLGYGSHGTVVLKGTFQGRQVAIKRLLKDFVTLATHEVTLLQESDDHPNVIRYFVKESLENFLYIALELCNGSLFDLIE---------------------------------------------------------------------------------------------------------------------------------------------------------------------------------------------------------------------------------------------------------------------------------------------------------------------------------------------------\n>tr|F4R2X5|F4R2X5_MELLP/166-442 [subseq from] Uncharacterized protein OS=Melampsora larici-populina (strain 98AG31 / pathotype 3-4-7) OX=747676 GN=MELLADRAFT_46493 PE=4 SV=1\n-----------------------------------------------------------------------------------------------------------------------------------------------------------------------------------------------------------------------------------------------------------------------------------------------------------------------------------------------------------------------------------------------------------------------------------------------------------------------------------------------------------------------------------------------------------------------------------------------------------------------------------------------------MLISDFGLCKKLDIDESSFAQT-ANHGAGSFGYRAPEILKGQngtssngnRLTRSIDIFSLGCIFYYVLTRGEHPFGSRYEREVNILKGDMTLEQLdgfdEEAFEAQYLIKSMLRSNPKERPTAEQVLQNPYFWNPNKRLMFLCESSDRFEILDREsqEPStiEILNRLEnleifyeylpSTLSRQIGLDWDKRVDKILVENLGKYRRYDFGSIRDLLRVLRNKKHHFQDLPENLKRTLGNLPEGFLNYFTKRFPSLIIHVYLIIEKFLSHESMFFNY------\n>tr|A0A7N8XP81|A0A7N8XP81_9TELE/430-533 [subseq from] Endoribonuclease OS=Mastacembelus armatus OX=205130 PE=4 SV=1\n------------------------------------------------------------------------------------------------------------------------------------------------------------------------------------------------------------------------------------------------------------------------------------------------------------------------------------------------------------------------------------------------------------------------------------------------------------SSVFPPLSEGNGEEVQVGKIsFTSTEVLGHGTAGTFVFRGRFDGRHVAVKRILPECVEVAEREVQLLRESDTHPNVIRYFCTERDRLFTYIAIELCAATLQQYV----------------------------------------------------------------------------------------------------------------------------------------------------------------------------------------------------------------------------------------------------------------------------------------------------------------------------------------------------\n>tr|A0A7N8XP81|A0A7N8XP81_9TELE/546-839 [subseq from] Endoribonuclease OS=Mastacembelus armatus OX=205130 PE=4 SV=1\n----------------------------------------------------------------------------------------------------------------------------------------------------------------------------------------------------------------------------------------------------------------------------------------------------------------------------------------------------------------------------------------------------------------------------------------------------------------------------------------------------------------------------------------------------------------------------------------------------------------TLLEQTMCGLSHLHSLNIVHRDLKPRNILLsVPNAlgQVRAVISDFGLCKKIPDGRSSFSLRS-GI-PGTEGWIAPEVLRDtpeNKPTAAVDVFSAGCVFYYVLSSGQHPFGDALRRQVNILSGEYLLsHFMEDIHDnviALDLIEQMISAEAESRPSTACVLKHPFFWSPEKQLLFFQDVSDRIEKEPA--DSPIVVRLETAGRAVVRTNWRMHISVPLQTDLRRFRTYKGNSVRDLLRAMRNKKHHYHELPPDVQETLGELPEGFVNYFTSRFPRLLMHTHTALH-MCAHERLFHPY------\n>tr|A0A7N8WQW4|A0A7N8WQW4_9TELE/502-604 [subseq from] Endoribonuclease OS=Mastacembelus armatus OX=205130 PE=4 SV=1\n-------------------------------------------------------------------------------------------------------------------------------------------------------------------------------------------------------------------------------------------------------------------------------------------------------------------------------------------------------------------------------------------------------------------------------------------------------------SVFPPLSEGNGEEVQVGKIsFTSTEVLGHGTAGTFVFRGRFDGRHVAVKRILPECVEVAEREVQLLRESDTHPNVIRYFCTERDRLFTYIAIELCAATLQQYV----------------------------------------------------------------------------------------------------------------------------------------------------------------------------------------------------------------------------------------------------------------------------------------------------------------------------------------------------\n>tr|A0A7N8WQW4|A0A7N8WQW4_9TELE/617-910 [subseq from] Endoribonuclease OS=Mastacembelus armatus OX=205130 PE=4 SV=1\n----------------------------------------------------------------------------------------------------------------------------------------------------------------------------------------------------------------------------------------------------------------------------------------------------------------------------------------------------------------------------------------------------------------------------------------------------------------------------------------------------------------------------------------------------------------------------------------------------------------TLLEQTMCGLSHLHSLNIVHRDLKPRNILLsVPNAlgQVRAVISDFGLCKKIPDGRSSFSLRS-GI-PGTEGWIAPEVLRDtpeNKPTAAVDVFSAGCVFYYVLSSGQHPFGDALRRQVNILSGEYLLsHFMEDIHDnviALDLIEQMISAEAESRPSTACVLKHPFFWSPEKQLLFFQDVSDRIEKEPA--DSPIVVRLETAGRAVVRTNWRMHISVPLQTDLRRFRTYKGNSVRDLLRAMRNKKHHYHELPPDVQETLGELPEGFVNYFTSRFPRLLMHTHTALH-MCAHERLFHPY------\n>tr|A7TTK3|A7TTK3_VANPO/842-1053 [subseq from] Non-specific serine/threonine protein kinase OS=Vanderwaltozyma polyspora (strain ATCC 22028 / DSM 70294 / BCRC 21397 / CBS 2163 / NBRC 10782 / NRRL Y-8283 / UCD 57-17) OX=436907 GN=Kpol_209p1 PE=4 SV=1\n----------------------------------------------------------------------------------------------------------------------------------------------------------------------------------------------------------------------------------------------------------------------------------------------------------------------------------------------------------------------------------------------------------------------------------------------------------------------------LRSLSVSEKVLGYGSSGTVVYQGEFQGRPVAVKRMLIDFCDIATREIDLLTESDDHPNVIRYYCSEYTEKFLYIALELCNSTLEDLIDTRIKF--PDLELSSMNEPPSGPLISDL--------NS------IAILQQIAAGVAHLHLLKIIHRDLKPQNILVSTSKKLVeghtqnqfyintnnvrILISDFGLCKKLDADKSSFQTN-TNNAAGTTGWRAPELLDSNRR----------------------------------------------------------------------------------------------------------------------------------------------------------------------------------------------------------------------\n>tr|A7TTK3|A7TTK3_VANPO/1082-1302 [subseq from] Non-specific serine/threonine protein kinase OS=Vanderwaltozyma polyspora (strain ATCC 22028 / DSM 70294 / BCRC 21397 / CBS 2163 / NBRC 10782 / NRRL Y-8283 / UCD 57-17) OX=436907 GN=Kpol_209p1 PE=4 SV=1\n--------------------------------------------------------------------------------------------------------------------------------------------------------------------------------------------------------------------------------------------------------------------------------------------------------------------------------------------------------------------------------------------------------------------------------------------------------------------------------------------------------------------------------------------------------------------------------------------------------------------------------------------------------------------------------------------TKLRLTRAIDIFSLGCVFYYVLSNGQHPFGDRYMREANIIKGNYSLHDLDSTvgnPalviEAKDLIEKMLDNDPLKRPSASNVLKHPLFWSASKKLQFLLKISDRFEFERRDPPSPLLLTLESHASkVIENGDWTSKFNSLFIDNLGRYRKYHGEMLMDLLRSLRNKYHHYNDMPQKLMNEIGQLPDGFYNYFLKKFPNLLIEIYIMASENLSDDRSFKEY------\n>tr|A0A4D9CQF7|A0A4D9CQF7_9STRA/270-454 [subseq from] Uncharacterized protein OS=Nannochloropsis salina CCMP1776 OX=1027361 GN=NSK_008789 PE=4 SV=1\n----------------------------------------------------------------------------------------------------------------------------------------------------------------------------------------------------------------------------------------------------------------------------------------------------------------------------------------------------------------------------------------------------------------------------------------------------------------------DAEGiLRVGRLRVCVEEVlGFGCHGTIVFKGKLDERPVAVKRMLRAFHAAADREIRLLIESDGHPNVVRYFLREQSGDFVYLALELCVCSLRDVVGRLEKAMEAVGESGggrrraqQSRRVFVGKLSQREKeGAEDGAEGNEtlgvvPAPVRSALF-QIANGVTHLHSLRIVHRDLKPHNILLASA----------------------------------------------------------------------------------------------------------------------------------------------------------------------------------------------------------------------------------------------------------------------\n>tr|A0A4D9CQF7|A0A4D9CQF7_9STRA/595-821 [subseq from] Uncharacterized protein OS=Nannochloropsis salina CCMP1776 OX=1027361 GN=NSK_008789 PE=4 SV=1\n---------------------------------------------------------------------------------------------------------------------------------------------------------------------------------------------------------------------------------------------------------------------------------------------------------------------------------------------------------------------------------------------------------------------------------------------------------------------------------------------------------------------------------------------------------------------------------------------------------------------------------------------------------------------------GHRLAGSSSSFPAPPSCS-GRRTQAVDVFSLGCVFYTVLVPGAHPFGEWYERERNILEGKRDLSGLAESPEARHLLEAMLFPDPARRPTARMVLHHPFFWAEDRRLAFLVDFSDRVEQEPA--DSLLALAVEAGAAEVVGSAWDARLDAGLLVDVNRYRKYDTASVRDCLRILRNKRHHFHELPEAVQRVLAPLPGGLYRYWQRHFPRLLMHCHGVCTRLLTRDKLFQTY------\n>tr|A0A7N8X705|A0A7N8X705_9TELE/423-525 [subseq from] Endoribonuclease OS=Mastacembelus armatus OX=205130 PE=4 SV=1\n-------------------------------------------------------------------------------------------------------------------------------------------------------------------------------------------------------------------------------------------------------------------------------------------------------------------------------------------------------------------------------------------------------------------------------------------------------------SVFPPLSEGNGEEVQVGKIsFTSTEVLGHGTAGTFVFRGRFDGRHVAVKRILPECVEVAEREVQLLRESDTHPNVIRYFCTERDRLFTYIAIELCAATLQQYV----------------------------------------------------------------------------------------------------------------------------------------------------------------------------------------------------------------------------------------------------------------------------------------------------------------------------------------------------\n>tr|A0A7N8X705|A0A7N8X705_9TELE/538-831 [subseq from] Endoribonuclease OS=Mastacembelus armatus OX=205130 PE=4 SV=1\n----------------------------------------------------------------------------------------------------------------------------------------------------------------------------------------------------------------------------------------------------------------------------------------------------------------------------------------------------------------------------------------------------------------------------------------------------------------------------------------------------------------------------------------------------------------------------------------------------------------TLLEQTMCGLSHLHSLNIVHRDLKPRNILLsVPNAlgQVRAVISDFGLCKKIPDGRSSFSLRS-GI-PGTEGWIAPEVLRDtpeNKPTAAVDVFSAGCVFYYVLSSGQHPFGDALRRQVNILSGEYLLsHFMEDIHDnviALDLIEQMISAEAESRPSTACVLKHPFFWSPEKQLLFFQDVSDRIEKEPA--DSPIVVRLETAGRAVVRTNWRMHISVPLQTDLRRFRTYKGNSVRDLLRAMRNKKHHYHELPPDVQETLGELPEGFVNYFTSRFPRLLMHTHTALH-MCAHERLFHPY------\n>tr|B4NEZ0|B4NEZ0_DROWI/576-666 [subseq from] Endoribonuclease OS=Drosophila willistoni OX=7260 GN=Dwil\\GK22812 PE=4 SV=2\n-------------------------------------------------------------------------------------------------------------------------------------------------------------------------------------------------------------------------------------------------------------------------------------------------------------------------------------------------------------------------------------------------------------------------------------------------------------------------HVRVGKIsFHTNEVLGKGCEGTFVFKGTFEERFVAVKRLLPECFTFADREVALLRESDAHENVVRYFCTEQDRQFRYIAVELCAATLQDYT----------------------------------------------------------------------------------------------------------------------------------------------------------------------------------------------------------------------------------------------------------------------------------------------------------------------------------------------------\n>tr|B4NEZ0|B4NEZ0_DROWI/686-980 [subseq from] Endoribonuclease OS=Drosophila willistoni OX=7260 GN=Dwil\\GK22812 PE=4 SV=2\n--------------------------------------------------------------------------------------------------------------------------------------------------------------------------------------------------------------------------------------------------------------------------------------------------------------------------------------------------------------------------------------------------------------------------------------------------------------------------------------------------------------------------------------------------------------------------------------------------------------------QASSGLSHLHSLDIVHRDIKPQNVLLSLpdaKGRVRVMISDFGLCKKLNFGRTSFSRRS-GV-TGTDGWIAPEMMRAQRTTTAVDIFSLGCVYYYVLSGGHHAFGDNLKRQANILSHEYNLAKLHAdgndfenskIILAEQLIADMIHKDPQCRPPARCIGNHPLFWDEPKMLSFLQDVSDRVEK--LQFHAEPLKSLEKNGRLVVLDDWNLHVDPLITDDLRKYRGYMGASVRDLLRALRNKKHHYHELTTEAQELLGCIPHAFTNYWVDRFPQLISHAYH-AFSICSSEPIFKPYYST---\n>tr|A0A182XJ45|A0A182XJ45_ANOQN/566-976 [subseq from] Endoribonuclease OS=Anopheles quadriannulatus OX=34691 PE=3 SV=1\n--------------------------------------------------------------------------------------------------------------------------------------------------------------------------------------------------------------------------------------------------------------------------------------------------------------------------------------------------------------------------------------------------------------------------------------------------------------------------MRVGKInFNTQNVLGKGCEGTFVFRGMFEKREVAVKRILPGCFTLADREVTLLRESDAHENVVRYFCTEQDRQFRYIAVELCAATLQDYVDGKGT--STVVAA--------NTV-----TVGLLRKK----ISALDILRQATSGLMHLHSLSIVHRDIKPQNILLSlpdNRQRVRAMISDFGLCKKLNYGKASFSRRS-GV-TGTDGWIAPEMQRGQRATTSVDIFSLGCVFYYVLSDGFHPFGDNLKRQANILSDEFDLGMLrreNSQPDcrtilAEELVTDMIRSEPGKRPSAKAVSRHPLFWNNGRILAFLQDVSDRVE--KLEVMTEPLRSLEKNARFVVREDWSRYLDAEITADLRKFRGYQGYSVRDLLRALRNKKHHYHELTPSMQSALGTIPHQFTQYWISRFPRLLSHSYHALAD-CSREPIFRPY------\n>tr|A0A2N8UH42|A0A2N8UH42_9BASI/988-1078 [subseq from] Non-specific serine/threonine protein kinase OS=Sporisorium reilianum f. sp. reilianum OX=72559 GN=SRS1_14743 PE=4 SV=1\n------------------------------------------------------------------------------------------------------------------------------------------------------------------------------------------------------------------------------------------------------------------------------------------------------------------------------------------------------------------------------------------------------------------------------------------------------------------------NGVSTSSLTISDEVLGYGSSGTVVFRGTFQGRAVAVKRLLRDFVHVASKEVSLLESADNHPNVIRYFYKELTPSFLFIALELCPASLAEVV----------------------------------------------------------------------------------------------------------------------------------------------------------------------------------------------------------------------------------------------------------------------------------------------------------------------------------------------------\n>tr|A0A2N8UH42|A0A2N8UH42_9BASI/1096-1176 [subseq from] Non-specific serine/threonine protein kinase OS=Sporisorium reilianum f. sp. reilianum OX=72559 GN=SRS1_14743 PE=4 SV=1\n-----------------------------------------------------------------------------------------------------------------------------------------------------------------------------------------------------------------------------------------------------------------------------------------------------------------------------------------------------------------------------------------------------------------------------------------------------------------------------------------------------------------------------------------------------------------------------------------------------------------ALHQITSGLRHLHSLSIVHRDIKPQNILVATSTNgkhLKMLLSDFGLSKRLDGMAQTSFSQTVNNPGGTVGWRAPEILRGD------------------------------------------------------------------------------------------------------------------------------------------------------------------------------------------------------------------------\n>tr|A0A2N8UH42|A0A2N8UH42_9BASI/1191-1406 [subseq from] Non-specific serine/threonine protein kinase OS=Sporisorium reilianum f. sp. reilianum OX=72559 GN=SRS1_14743 PE=4 SV=1\n--------------------------------------------------------------------------------------------------------------------------------------------------------------------------------------------------------------------------------------------------------------------------------------------------------------------------------------------------------------------------------------------------------------------------------------------------------------------------------------------------------------------------------------------------------------------------------------------------------------------------------------------------------------------------------NNPKATSSRE--EKSRLTRAVDVFALGCLAYYVLSNGDHPFGSRFEREMNIIRKRVDLSRLDGLGEEGHeaqdLVLKMVAHDPRHRPSAAEVLTHPYFWDPNKRLNFLQDASDRFEIMDKDPPTPALVLLESKARNVLGTDWHRRCDKMFLENLGKFRKYDPASVQDLLRAMRNKKHHYQDLPPTLKKILGTLPDGYLNYFTRRFPELFLHVYNTIVE-----------------\n>tr|A0A803XSD1|A0A803XSD1_MELGA/470-563 [subseq from] Uncharacterized protein OS=Meleagris gallopavo OX=9103 PE=4 SV=1\n-------------------------------------------------------------------------------------------------------------------------------------------------------------------------------------------------------------------------------------------------------------------------------------------------------------------------------------------------------------------------------------------------------------------------------------------------------------------------VVVVGKVSFNPKDVlGHGAGGTFVFRGQFEGRNVAVKRLLPECFHLVDREVRLLQESDEHPHVVRYFCTEKDRQFHYIAIELCSATLQEYVESP-------------------------------------------------------------------------------------------------------------------------------------------------------------------------------------------------------------------------------------------------------------------------------------------------------------------------------------------------\n>tr|A0A803XSD1|A0A803XSD1_MELGA/575-864 [subseq from] Uncharacterized protein OS=Meleagris gallopavo OX=9103 PE=4 SV=1\n-----------------------------------------------------------------------------------------------------------------------------------------------------------------------------------------------------------------------------------------------------------------------------------------------------------------------------------------------------------------------------------------------------------------------------------------------------------------------------------------------------------------------------------------------------------------------------------------------------------------VLHQTMSGLAHLHSLSIVHRDLKPCNILIsVPNShgQIRAVISDFGLCKKLQGGRHSFSLRS-GI-PGTEGWIAPEVLQeapKENPTCAVDIFSAGCVFYYVVSGGQHPFGDSLRRQANILAGACQLPCLQEDVVARELITSMLSSEPQKRPSAPAVLMHPFFWSAEKQLQFFQDVSDRVEKEPAE-G-ALMAALEAGGRAVVRTNWRMHISLPLQMDLRKFRTYKGGSVRDLLRAMRNKKHHYHELPAEVREALGSVPDGFVQYFTSRFPRLLLHTHSAM-QLCAHERLFHPYY-----\n>tr|A0A5B8N0N6|A0A5B8N0N6_9CHLO/511-724 [subseq from] Non-specific serine/threonine protein kinase OS=Chloropicon primus OX=1764295 GN=A3770_20p86190 PE=4 SV=1\n----------------------------------------------------------------------------------------------------------------------------------------------------------------------------------------------------------------------------------------------------------------------------------------------------------------------------------------------------------------------------------------------------------------------------------------------------------------------ANEEVMIGNLIVSPKILGYGSAGTIVFEGSLNHREVAVKRLLREFFHMAEKEIKALIVSDAHPSVLRCFAMEQDEEFIYLALERCQGTLHEFVNSQKF--K-KMVSGvvPLRMTSRQDVA-RNRGIVCQDfdvVRIVVPPVLLEMISDIGKAIRALHDMGIVHRDLKPQNVLLT--SANKAKVSDMGLSKQLQAEQSSF----DGTGMGSSGWQAPEVLLQKQQ----------------------------------------------------------------------------------------------------------------------------------------------------------------------------------------------------------------------\n>tr|A0A5B8N0N6|A0A5B8N0N6_9CHLO/729-818 [subseq from] Non-specific serine/threonine protein kinase OS=Chloropicon primus OX=1764295 GN=A3770_20p86190 PE=4 SV=1\n------------------------------------------------------------------------------------------------------------------------------------------------------------------------------------------------------------------------------------------------------------------------------------------------------------------------------------------------------------------------------------------------------------------------------------------------------------------------------------------------------------------------------------------------------------------------------------------------------------------------------------------------QSSL-ANLQDRpGSLKPVPEEESGGMNSSTSKG-GDSNDSAECSTSGIRHTKAVDVFSFGCIIFYTLTR-HHPFGDHIvQRDHNILNAKFDLK----------------------------------------------------------------------------------------------------------------------------------------------------------------------------\n>tr|A0A5B8N0N6|A0A5B8N0N6_9CHLO/941-1090 [subseq from] Non-specific serine/threonine protein kinase OS=Chloropicon primus OX=1764295 GN=A3770_20p86190 PE=4 SV=1\n------------------------------------------------------------------------------------------------------------------------------------------------------------------------------------------------------------------------------------------------------------------------------------------------------------------------------------------------------------------------------------------------------------------------------------------------------------------------------------------------------------------------------------------------------------------------------------------------------------------------------------------------------------------------------------------------------------------------------------------------YEANNLVYAMITKNPRERPKMKAVMAHPFWWDFERRVNFIVNLSHRMEKEDTVTNPALLRSLENYGNEVLNRRpWHKQIDKILWEESKQFRNYSVYSLRDLMRMIRNKVGHYRDNSDEVKEILGPVPNGVYTYFATTFPKLFMALYSFAC------------------\n>tr|A0A182UL99|A0A182UL99_9DIPT/318-728 [subseq from] Endoribonuclease OS=Anopheles melas OX=34690 PE=4 SV=1\n--------------------------------------------------------------------------------------------------------------------------------------------------------------------------------------------------------------------------------------------------------------------------------------------------------------------------------------------------------------------------------------------------------------------------------------------------------------------------MRVGKInFNTQNVLGKGCEGTFVFRGMFEKREVAVKRILPGCFTLADREVTLLRESDAHENVVRYFCTEQDRQFRYIAVELCAATLQDYVDGKGT--STVVAA--------NTV-----TVGLLRKK----ISALDILRQATSGLMHLHSLSIVHRDIKPQNILLSlpdNRQRVRAMISDFGLCKKLNYGKASFSRRS-GV-TGTDGWIAPEMQRGQRATTSVDIFSLGCVFYYVLSDGFHPFGDNLKRQANILSDEFDLGMLrreNSQPDcrtilAEELVTDMIRSEPGKRPSAKAVSRHPLFWNNGRILAFLQDVSDRVE--KLEVMTEPLRSLEKNARFVVREDWSRYLDAEITADLRKFRGYQGYSVRDLLRALRNKKHHYHELTLSMQSALGTIPHQFTQYWISRFPRLLSHSYHALAD-CSREPIFRPY------\n>tr|A0A7S2X1K3|A0A7S2X1K3_9CHLO/592-805 [subseq from] Non-specific serine/threonine protein kinase OS=Chloropicon primus OX=1764295 GN=CPRI1469_LOCUS7595 PE=4 SV=1\n----------------------------------------------------------------------------------------------------------------------------------------------------------------------------------------------------------------------------------------------------------------------------------------------------------------------------------------------------------------------------------------------------------------------------------------------------------------------ANEEVMIGNLIVSPKILGYGSAGTIVFEGSLNHREVAVKRLLREFFHMAEKEIKALIVSDAHPSVLRCFAMEQDEEFIYLALERCQGTLHEFVNSQKF--K-KMVSGvvPLRMTSRQDVA-RNRGIVCQDfdvVRIVVPPVLLEMISDIGKAIRALHDMGIVHRDLKPQNVLLT--SANKAKVSDMGLSKQLQAEQSSF----DGTGMGSSGWQAPEVLLQKQQ----------------------------------------------------------------------------------------------------------------------------------------------------------------------------------------------------------------------\n>tr|A0A7S2X1K3|A0A7S2X1K3_9CHLO/810-899 [subseq from] Non-specific serine/threonine protein kinase OS=Chloropicon primus OX=1764295 GN=CPRI1469_LOCUS7595 PE=4 SV=1\n------------------------------------------------------------------------------------------------------------------------------------------------------------------------------------------------------------------------------------------------------------------------------------------------------------------------------------------------------------------------------------------------------------------------------------------------------------------------------------------------------------------------------------------------------------------------------------------------------------------------------------------------QSSL-ANLQDRpGSLKPVPEEESGGMNSSTSKG-GDSNDSAECSTSGIRHTKAVDVFSFGCIIFYTLTR-HHPFGDHIvQRDHNILNAKFDLK----------------------------------------------------------------------------------------------------------------------------------------------------------------------------\n>tr|A0A7S2X1K3|A0A7S2X1K3_9CHLO/1022-1171 [subseq from] Non-specific serine/threonine protein kinase OS=Chloropicon primus OX=1764295 GN=CPRI1469_LOCUS7595 PE=4 SV=1\n------------------------------------------------------------------------------------------------------------------------------------------------------------------------------------------------------------------------------------------------------------------------------------------------------------------------------------------------------------------------------------------------------------------------------------------------------------------------------------------------------------------------------------------------------------------------------------------------------------------------------------------------------------------------------------------------------------------------------------------------YEANNLVYAMITKNPRERPKMKAVMAHPFWWDFERRVNFIVNLSHRMEKEDTVTNPALLRSLENYGNEVLNRRpWHKQIDKILWEESKQFRNYSVYSLRDLMRMIRNKVGHYRDNSDEVKEILGPVPNGVYTYFATTFPKLFMALYSFAC------------------\n>tr|A0A1V2LLJ4|A0A1V2LLJ4_PICKU/528-676 [subseq from] Serine/threonine-protein kinase/endoribonuclease IRE1 OS=Pichia kudriavzevii OX=4909 GN=BOH78_2823 PE=4 SV=1\n--------------------------------------------------------------------------------------------------------------------------------------------------------------------------------------------------------------------------------------------------------------------------------------------------------------------------------------------------------------------------------------------------------------TELAEITKKKRKRGTRGGRRNRRKDD-EVIVSQIITSSIQEGEEDEA-QQDGKACVQTRNTRISnNLVVTDEVLGFGSHGTIVFKGIFENRPVAVKRMLIDFYDVASHEINLLQESDDHSNVVRYFCSQEYNKFLYIALELCSASLEDVVE---------------------------------------------------------------------------------------------------------------------------------------------------------------------------------------------------------------------------------------------------------------------------------------------------------------------------------------------------\n>tr|A0A1V2LLJ4|A0A1V2LLJ4_PICKU/689-1004 [subseq from] Serine/threonine-protein kinase/endoribonuclease IRE1 OS=Pichia kudriavzevii OX=4909 GN=BOH78_2823 PE=4 SV=1\n----------------------------------------------------------------------------------------------------------------------------------------------------------------------------------------------------------------------------------------------------------------------------------------------------------------------------------------------------------------------------------------------------------------------------------------------------------------------------------------------------------------------------------------------------------------------------------------------------------------NILYQIANGVYHLHSLKIVHRDIKPQNILVAtskkaiKgpeNKDIT-KteyrflISDFGLCKKLENDQSSF-KGTTANAAGTSGWRAPELLldsspayRDQslkhkiRLTRSVDIFSTGCVFFYVLTSGYHPFGDRYIREGNIIKNEYDLSKLDNIRDsyvAKDLISRMIQKNPRARPNIVYVLKHPYFWSIDKKLDFLLKVSDRFEVERREPPSELLLKLESIAPKVLGpGGWFNKFDSEFIDNLGKYRKYDGHKLMDLLRAIRNKYHHYQDLPESLAAQMGPLPDGFYWYFAAKFPQMLMTVYSLMNEILRDDELL---------\n>tr|A0A2T0FIW5|A0A2T0FIW5_9ASCO/571-792 [subseq from] Non-specific serine/threonine protein kinase OS=Wickerhamiella sorbophila OX=45607 GN=B9G98_02545 PE=4 SV=1\n------------------------------------------------------------------------------------------------------------------------------------------------------------------------------------------------------------------------------------------------------------------------------------------------------------------------------------------------------------------------------------------------------------------------------------------------------------------LVNQNSDAFRaLGPFLLTQEILGSGSHGTTVYKGIFQNREVAIKRLVRNCYDVASQEVEILQESDDHPNVIRYFCNHETEDCLFLALELCQASLEEVIRGESSR-E-TVTSSILLDLQAR---------------LRP----LDTLRQITEGLHHLHSLKIVHRDIKPQNILVayskpmhVKDKKKSSKvvygpprllISDFGLCKKLEGEQSSFQ-ATTNANAGTLGWTAPEISMDSRYTLAK------------------------------------------------------------------------------------------------------------------------------------------------------------------------------------------------------------------\n>tr|A0A2T0FIW5|A0A2T0FIW5_9ASCO/795-1022 [subseq from] Non-specific serine/threonine protein kinase OS=Wickerhamiella sorbophila OX=45607 GN=B9G98_02545 PE=4 SV=1\n-------------------------------------------------------------------------------------------------------------------------------------------------------------------------------------------------------------------------------------------------------------------------------------------------------------------------------------------------------------------------------------------------------------------------------------------------------------------------------------------------------------------------------------------------------------------------------------------------------------------------------------------------------------------------------DSSSSGVLLPDVLRNQsrRLTRAVDIFSLGCVFYYTLSPRQHPFGDGVSRQINIENQNFNLDELDRFPfaiEARDLISQMISFNPRRRPDTAEILKHPLFWSDNEKLDFLVKVSDRLENESREEFSPLLESLERRAPRVLGGDWPARFPQAFLDNLGKYRKYHGDRIFDLLRALRNKFHHYNDFTPEMKKLVGAVPSGYLNFFTSRFPYLLMEVYGFVKEELATEDAF---------\n>tr|A0A099NX22|A0A099NX22_PICKU/683-831 [subseq from] Uncharacterized protein OS=Pichia kudriavzevii OX=4909 GN=CAS74_000513 PE=4 SV=1\n--------------------------------------------------------------------------------------------------------------------------------------------------------------------------------------------------------------------------------------------------------------------------------------------------------------------------------------------------------------------------------------------------------------TELAEITKKKRKRGTRGGRRNRRKDD-EVIVSQIITSSIQEGEEDEA-QQDGKACVQTRNTRISnNLVVTDEVLGFGSHGTIVFKGIFENRPVAVKRMLIDFYDVASHEINLLQESDDHSNVVRYFCSQEYNKFLYIALELCSASLEDVVE---------------------------------------------------------------------------------------------------------------------------------------------------------------------------------------------------------------------------------------------------------------------------------------------------------------------------------------------------\n>tr|A0A099NX22|A0A099NX22_PICKU/844-1159 [subseq from] Uncharacterized protein OS=Pichia kudriavzevii OX=4909 GN=CAS74_000513 PE=4 SV=1\n----------------------------------------------------------------------------------------------------------------------------------------------------------------------------------------------------------------------------------------------------------------------------------------------------------------------------------------------------------------------------------------------------------------------------------------------------------------------------------------------------------------------------------------------------------------------------------------------------------------NILYQIANGVYHLHSLKIVHRDIKPQNILVAtskkaiKgpeNKDIT-KteyrflISDFGLCKKLENDQSSF-KGTTANAAGTSGWRAPELLldsspayRDQslkhkiRLTRSVDIFSTGCVFFYVLTSGYHPFGDRYIREGNIIKNEYDLSKLDNIRDsyvAKDLISRMIQKNPRARPNIVYVLKHPYFWSIDKKLDFLLKVSDRFEVERREPPSELLLKLESIAPKVLGpGGWFNKFDSEFIDNLGKYRKYDGHKLMDLLRAIRNKYHHYQDLPESLAAQMGPLPDGFYWYFAAKFPQMLMTVYSLMNEILRDDELL---------\n>tr|A0A2S4PZV8|A0A2S4PZV8_9PEZI/727-817 [subseq from] Non-specific serine/threonine protein kinase OS=Erysiphe pulchra OX=225359 GN=EPUL_001650 PE=4 SV=1\n--------------------------------------------------------------------------------------------------------------------------------------------------------------------------------------------------------------------------------------------------------------------------------------------------------------------------------------------------------------------------------------------------------------------------------------------------------------------------FQTGLLEVDtDKLLGTGSNGTMVFQGKFDGREVAVKRMLIQFFDIASQETKLLRESDDHPNVIRYFAQQQTAGFLYIALELCPASLADIIE---------------------------------------------------------------------------------------------------------------------------------------------------------------------------------------------------------------------------------------------------------------------------------------------------------------------------------------------------\n>tr|A0A2S4PZV8|A0A2S4PZV8_9PEZI/836-913 [subseq from] Non-specific serine/threonine protein kinase OS=Erysiphe pulchra OX=225359 GN=EPUL_001650 PE=4 SV=1\n-----------------------------------------------------------------------------------------------------------------------------------------------------------------------------------------------------------------------------------------------------------------------------------------------------------------------------------------------------------------------------------------------------------------------------------------------------------------------------------------------------------------------------------------------------------------------------------------------------------------ILYQVTSGLRHLHNLRIVHRDLKPQNILVsVGNDNkPRLVVSDFGLCKKLEGEQSSF-RATTAHAAGTSGWRAPELLLG-------------------------------------------------------------------------------------------------------------------------------------------------------------------------------------------------------------------------\n>tr|A0A2S4PZV8|A0A2S4PZV8_9PEZI/936-1152 [subseq from] Non-specific serine/threonine protein kinase OS=Erysiphe pulchra OX=225359 GN=EPUL_001650 PE=4 SV=1\n-------------------------------------------------------------------------------------------------------------------------------------------------------------------------------------------------------------------------------------------------------------------------------------------------------------------------------------------------------------------------------------------------------------------------------------------------------------------------------------------------------------------------------------------------------------------------------------------------------------------------------------------------------------------------------------VLSPEFLPNRRATRAIDIFSLGLIFFYVLTKGNHPFdcGDRFMREVNIRKGKYDLNPLEVLGdytyEAKELIGSMLDADPKRRPQADQVMAHPFFWSSKKKLNFLCDVSDHFEKEKRDPPTEALQELESYAYEICGKDFLKALGRDFVESLGKQRKYTGTRLLDLLRALRNKKNHFEDLNDKLKKELGPLPDGYLSFWTRRFPQLLIVCWTIVYDLQ---------------\n>tr|A0A1E4TCS0|A0A1E4TCS0_9ASCO/65-207 [subseq from] Non-specific serine/threonine protein kinase OS=Tortispora caseinolytica NRRL Y-17796 OX=767744 GN=CANCADRAFT_140799 PE=4 SV=1\n------------------------------------------------WRLDRTFLVATTDGSLHARDRVSGKLLWTIPGDRPLVSTYTKV--EPSIDPEADPI----WMVEPCKDGRLYAFDYKSGLS-RLPVSVSKLVSGAPFSlvSSNRVYTGSKHSTMYSIDLDSGAIIRTYGSH--LSNAGSEsNVHSNAVMISK------------------------------------------------------------------------------------------------------------------------------------------------------------------------------------------------------------------------------------------------------------------------------------------------------------------------------------------------------------------------------------------------------------------------------------------------------------------------------------------------------------------------------------------------------------------------------------------------------------------------------------------------------------------------------------------------------------------\n>tr|A0A1E4TCS0|A0A1E4TCS0_9ASCO/534-628 [subseq from] Non-specific serine/threonine protein kinase OS=Tortispora caseinolytica NRRL Y-17796 OX=767744 GN=CANCADRAFT_140799 PE=4 SV=1\n-------------------------------------------------------------------------------------------------------------------------------------------------------------------------------------------------------------------------------------------------------------------------------------------------------------------------------------------------------------------------------------------------------------------------------------------------------------------DNS---LLKSGSLKVTDQVLGYGSHGTVVYKGYFESREVAVKRMLVDFYDIASQEVSLLQDSDEHPNVVRYYCRQQSDKFLFIALELCSGSLQEAVET--------------------------------------------------------------------------------------------------------------------------------------------------------------------------------------------------------------------------------------------------------------------------------------------------------------------------------------------------\n>tr|A0A1E4TCS0|A0A1E4TCS0_9ASCO/644-734 [subseq from] Non-specific serine/threonine protein kinase OS=Tortispora caseinolytica NRRL Y-17796 OX=767744 GN=CANCADRAFT_140799 PE=4 SV=1\n-----------------------------------------------------------------------------------------------------------------------------------------------------------------------------------------------------------------------------------------------------------------------------------------------------------------------------------------------------------------------------------------------------------------------------------------------------------------------------------------------------------------------------------------------------------------------------------------------------------------LLYQLASGLDYLHSLNVAHRDLKPQNILVTRsrvkqsmgssyqmdNTDIRLVISDFGLCKRLEDDQTSFGA-TTANAAGTAGWRAPELLTHN------------------------------------------------------------------------------------------------------------------------------------------------------------------------------------------------------------------------\n>tr|A0A1E4TCS0|A0A1E4TCS0_9ASCO/744-975 [subseq from] Non-specific serine/threonine protein kinase OS=Tortispora caseinolytica NRRL Y-17796 OX=767744 GN=CANCADRAFT_140799 PE=4 SV=1\n----------------------------------------------------------------------------------------------------------------------------------------------------------------------------------------------------------------------------------------------------------------------------------------------------------------------------------------------------------------------------------------------------------------------------------------------------------------------------------------------------------------------------------------------------------------------------------------------------------------------------------------------------------------------ELTSDSTDMRKIDENDQTQ--GVTRKATKAIDIFSLGCIFYFVLSRGDHPFGNKYLREGNILANDYNLsaldILVDERYEAHDLIERMISFDPKRRPKSHAVVVHPYFWSNQKKLDFLLEVSDRLEYEIRDPPSPLLVKLESGAQDVIGLDWISKMEKNFVEDLEKYRKYSGSRILDLLRALRNKKHHFQDLPQNVQETLGTPPAGFLRYFTRKFPKLLIYIYYFVVEELADEQ-----------\n>tr|A0A067NXU2|A0A067NXU2_PLEOS/735-825 [subseq from] Uncharacterized protein OS=Pleurotus ostreatus PC15 OX=1137138 GN=PLEOSDRAFT_1060565 PE=4 SV=1\n---------------------------------------------------------------------------------------------------------------------------------------------------------------------------------------------------------------------------------------------------------------------------------------------------------------------------------------------------------------------------------------------------------------------------------------------------------------------------SGPSLTVSDTVLGFGSHGTVVFRGSLQGRAVAVKRLLIDFVTLASREVSILQESDDHPNVIRYYYQEASGGFLYIALELCPASLADIIEAP-------------------------------------------------------------------------------------------------------------------------------------------------------------------------------------------------------------------------------------------------------------------------------------------------------------------------------------------------\n>tr|A0A067NXU2|A0A067NXU2_PLEOS/841-931 [subseq from] Uncharacterized protein OS=Pleurotus ostreatus PC15 OX=1137138 GN=PLEOSDRAFT_1060565 PE=4 SV=1\n----------------------------------------------------------------------------------------------------------------------------------------------------------------------------------------------------------------------------------------------------------------------------------------------------------------------------------------------------------------------------------------------------------------------------------------------------------------------------------------------------------------------------------------------------------------------------------------------------------------RALKQITSGLRHLHALKLVHRDIKPQNILVsaAKGgqaSSVRGgKwrmlISDFGLCKKLDMDQTSfLPTAHGAMAAGTVGWRAPEILRGEV-----------------------------------------------------------------------------------------------------------------------------------------------------------------------------------------------------------------------\n>tr|A0A067NXU2|A0A067NXU2_PLEOS/940-1183 [subseq from] Uncharacterized protein OS=Pleurotus ostreatus PC15 OX=1137138 GN=PLEOSDRAFT_1060565 PE=4 SV=1\n-------------------------------------------------------------------------------------------------------------------------------------------------------------------------------------------------------------------------------------------------------------------------------------------------------------------------------------------------------------------------------------------------------------------------------------------------------------------------------------------------------------------------------------------------------------------------------------------------------------------------------------------------------------------DQSMSSRGSVATPTSSySGTTPSSHGKPTRLTKSVDIFALGCLYYYTLTSGGHPYGDRFEREVNIMKNSKCLEGLERFgeegAEAIDLIEKMLDPEAKNRPDTTTCLLHPFFWDPGRRLTFLQDASDRFEIMCRDPKEPALLTLETNASSVVGLDWLSRLDKLFIENLGKFRKYDGKSVQDLLRALRNKKNHYQDLPDNVKRHLGPMPEGFLSYFTRRYPRLFLHVHSVVGETgLNNESMFRSY------\n>tr|A0A0P1L2A3|A0A0P1L2A3_9SACH/651-868 [subseq from] Non-specific serine/threonine protein kinase OS=Lachancea quebecensis OX=1654605 GN=LAQU0_S10e02454g PE=4 SV=1\n----------------------------------------------------------------------------------------------------------------------------------------------------------------------------------------------------------------------------------------------------------------------------------------------------------------------------------------------------------------------------------------------------------------------------------------------------KKKNRKGLETSHADATGSSeAEIEaDLKHLTVSKKILGYGSSGTVVFQGTFQHRPVAVKRMLIDFYDIATQEIKLLTESDHHPNVVRYYCSEVTGRFLYIALELCTSTLEDVVEGK-------KESSQI--------MEA-------RERLDPINVLF----QIAQGVAHLHSMKIVHRDLKPQNILVAPTrkymqhldSGLApmrVLISDFGLCKRLEPDQSSFH-TKQGNASGTSGWRAPELL---------------------------------------------------------------------------------------------------------------------------------------------------------------------------------------------------------------------------\n>tr|A0A0P1L2A3|A0A0P1L2A3_9SACH/875-1106 [subseq from] Non-specific serine/threonine protein kinase OS=Lachancea quebecensis OX=1654605 GN=LAQU0_S10e02454g PE=4 SV=1\n-----------------------------------------------------------------------------------------------------------------------------------------------------------------------------------------------------------------------------------------------------------------------------------------------------------------------------------------------------------------------------------------------------------------------------------------------------------------------------------------------------------------------------------------------------------------------------------------------------------------------------------------------------------------------DTENDASCGSAESSeSYVYDSFYHKRLTRAIDIFSMGCVFYYVLSKGSHPFGDKYSRDSNILKESWCLDDINkslkdrcSVIEAKDLITQMISNNPGKRPAASQLIKHPIFWPISRKLEFLLKVSDRFEVERRVPPSPLLLKLEEASpRVIPNRDWTVKFDGVFMENLGKYRKYSGEKLMDLLRAFRNKYHHFMDLPPELAEVMGPIPDGFYLYFARRFPNLLLEIYFVVQR-----------------\n>tr|A0A6A4I809|A0A6A4I809_9AGAR/868-1092 [subseq from] Non-specific serine/threonine protein kinase OS=Gymnopus androsaceus JB14 OX=1447944 GN=BT96DRAFT_876534 PE=4 SV=1\n-------------------------------------------------------------------------------------------------------------------------------------------------------------------------------------------------------------------------------------------------------------------------------------------------------------------------------------------------------------------------------------------------------------------------------------------------------------------------------LVVSEAILGFGSHGTVVFRGSLQGRSVAVKRLLRDFVTLASREVSILQESDDHPNVIRYYYQETHGNFLYIALELCPGSLADVFENSGDL--------SLASVGLDE-HEETRSKEEWREIRESIiGDPKKALKQITSGLRHLHALKLVHRDIKPQNILVAvgpgrnlassSSASLSRgqnKsnrgssyrmlISDFGLCKKLDLDqTSFLPTAQGAMGAGTFGWRAPEILRGEV-----------------------------------------------------------------------------------------------------------------------------------------------------------------------------------------------------------------------\n>tr|A0A6A4I809|A0A6A4I809_9AGAR/1108-1346 [subseq from] Non-specific serine/threonine protein kinase OS=Gymnopus androsaceus JB14 OX=1447944 GN=BT96DRAFT_876534 PE=4 SV=1\n---------------------------------------------------------------------------------------------------------------------------------------------------------------------------------------------------------------------------------------------------------------------------------------------------------------------------------------------------------------------------------------------------------------------------------------------------------------------------------------------------------------------------------------------------------------------------------------------------------------------------------------------------------------------GTVNGNSSSISSNSSTMSAGK-DRPTRLTKSVDVFALGCLFYYMLTAGSHPFGDRFEREVNIIRGVKDLKGLEERygeegVDAADLIERMLNADSSKRPDTLSCLLHPFFWDSGRRLNFLQEASDRFEIMCRDPKDVHLLELEKDAFSIVGQDWHSRVDKLFIDNLGKFRKYDGKSVQDLLRALRNKKHHYQDLPDNVKRHLGAMPEGYLSYFTRRYPQLFLHVHGVISDSeLRSEPIFR--------\n>sp|O94537|IRE1_SCHPO/647-737 [subseq from] Sensor for unfolded proteins in the ER ire1 OS=Schizosaccharomyces pombe (strain 972 / ATCC 24843) OX=284812 GN=ire1 PE=1 SV=1\n-------------------------------------------------------------------------------------------------------------------------------------------------------------------------------------------------------------------------------------------------------------------------------------------------------------------------------------------------------------------------------------------------------------------------------------------------------------------------SVTVNSLTVYPEVIGYGSHGTIVYRGVYEDREVAVKRVLMEFYDLASREITLLQQSDNHPNIVRYYCKQKSDQFLYIVIELCKCNLSDLIE---------------------------------------------------------------------------------------------------------------------------------------------------------------------------------------------------------------------------------------------------------------------------------------------------------------------------------------------------\n>sp|O94537|IRE1_SCHPO/751-1069 [subseq from] Sensor for unfolded proteins in the ER ire1 OS=Schizosaccharomyces pombe (strain 972 / ATCC 24843) OX=284812 GN=ire1 PE=1 SV=1\n--------------------------------------------------------------------------------------------------------------------------------------------------------------------------------------------------------------------------------------------------------------------------------------------------------------------------------------------------------------------------------------------------------------------------------------------------------------------------------------------------------------------------------------------------------------------------------------------------------------LVSLLYQIAFGVSHLHSLDLVHRDLKPQNILLVVNNSpnlsktrVRALISDFGLSKKLDFNQSSL-RNTTFEAAGSYGWRSPEILsgslsqqSKEiqvktregriRQaSHATDIFALGCIFYYTLTGGMHPFGSHYDCEGNILKGNYCLVHLQSLGEcgvlAADLIEDMIAFEPSKRPTIEVVLNHPLFWDYAKKLDFLIDVSDRFEVEERDPPSPLLQMLENNSKSVIGENWTTCLHSSLVDNLGKYRKYDGSKILDILRVLRNKRHHYQDLPESVRRVLGDLPDGFTSYFVEKFPMLLLHCYHLVKDVLYEESQFKRY------\n>tr|G1N456|G1N456_MELGA/489-578 [subseq from] Endoribonuclease OS=Meleagris gallopavo OX=9103 PE=4 SV=3\n----------------------------------------------------------------------------------------------------------------------------------------------------------------------------------------------------------------------------------------------------------------------------------------------------------------------------------------------------------------------------------------------------------------------------------------------------------------------------VGKVSFNPKDVlGHGAGGTFVFRGQFEGRNVAVKRLLPECFHLVDREVRLLQESDEHPHVVRYFCTEKDRQFHYIAIELCSATLQEYVES--------------------------------------------------------------------------------------------------------------------------------------------------------------------------------------------------------------------------------------------------------------------------------------------------------------------------------------------------\n>tr|G1N456|G1N456_MELGA/591-880 [subseq from] Endoribonuclease OS=Meleagris gallopavo OX=9103 PE=4 SV=3\n-----------------------------------------------------------------------------------------------------------------------------------------------------------------------------------------------------------------------------------------------------------------------------------------------------------------------------------------------------------------------------------------------------------------------------------------------------------------------------------------------------------------------------------------------------------------------------------------------------------------VLHQTMSGLAHLHSLSIVHRDLKPCNILIsVPNShgQIRAVISDFGLCKKLQGGRHSFSLRS-GI-PGTEGWIAPEVLQeapKENPTCAVDIFSAGCVFYYVVSGGQHPFGDSLRRQANILAGACQLPCLQEDVVARELITSMLSSEPQKRPSAPAVLMHPFFWSAEKQLQFFQDVSDRVEKEPAE-G-ALMAALEAGGRAVVRTNWRMHISLPLQMDLRKFRTYKGGSVRDLLRAMRNKKHHYHELPAEVREALGSVPDGFVQYFTSRFPRLLLHTHSAM-QLCAHERLFHPYY-----\n>tr|A0A2U9R6E5|A0A2U9R6E5_PICKU/683-831 [subseq from] Uncharacterized protein OS=Pichia kudriavzevii OX=4909 GN=C5L36_0C04980 PE=4 SV=1\n--------------------------------------------------------------------------------------------------------------------------------------------------------------------------------------------------------------------------------------------------------------------------------------------------------------------------------------------------------------------------------------------------------------TELAEITKKKRKRGTRGGRRNRRKDD-EVIVSQIITSSIQEGEEDEA-QQDGKACVQTRNTRISnNLVVTDEVLGFGSHGTIVFKGIFENRPVAVKRMLIDFYDVASHEINLLQESDDHSNVVRYFCSQEYNKFLYIALELCSASLEDVVE---------------------------------------------------------------------------------------------------------------------------------------------------------------------------------------------------------------------------------------------------------------------------------------------------------------------------------------------------\n>tr|A0A2U9R6E5|A0A2U9R6E5_PICKU/844-1159 [subseq from] Uncharacterized protein OS=Pichia kudriavzevii OX=4909 GN=C5L36_0C04980 PE=4 SV=1\n----------------------------------------------------------------------------------------------------------------------------------------------------------------------------------------------------------------------------------------------------------------------------------------------------------------------------------------------------------------------------------------------------------------------------------------------------------------------------------------------------------------------------------------------------------------------------------------------------------------NILYQIANGVYHLHSLKIVHRDIKPQNILVAiskkaiKgpeNKDIT-KteyrflISDFGLCKKLENDQSSF-KGTTANAAGTSGWRAPELLldsspayRDQslkhkiRLTRSVDIFSTGCVFFYVLTSGYHPFGDRYIREGNIIKNEYDLSKLDNIRDsyvAKDLISRMIQKNPRARPNIVYVLKHPYFWSIDKKLDFLLKVSDRFEVERREPPSELLLKLESIAPKVLGpGGWFNKFDSEFIDNLGKYRKYDGHKLMDLLRAIRNKYHHYQDLPESLAAQMGPLPDGFYWYFAAKFPQMLMTVYSLMNEILRDDELL---------\n>tr|H8WX23|H8WX23_CANO9/662-828 [subseq from] Non-specific serine/threonine protein kinase OS=Candida orthopsilosis (strain 90-125) OX=1136231 GN=CORT_0A07770 PE=4 SV=1\n-----------------------------------------------------------------------------------------------------------------------------------------------------------------------------------------------------------------------------------------------------------------------------------------------------------------------------------------------------------------------------------------------------------EHIETEPVAKKKRKRGSRGGAKRGgrhINKNKStEDKESSNEDKNSEDDvEeeviatKSLIQTLPLPPKSKKKLQIENNLVISDKILGYGSHGTVVFEGTFENRPVAVKRMLLDFYDIANHEVRLLQESDDHPNVIRYFCSqsSESEKFLYIALELCLCTLEDIIEK--------------------------------------------------------------------------------------------------------------------------------------------------------------------------------------------------------------------------------------------------------------------------------------------------------------------------------------------------\n>tr|H8WX23|H8WX23_CANO9/844-939 [subseq from] Non-specific serine/threonine protein kinase OS=Candida orthopsilosis (strain 90-125) OX=1136231 GN=CORT_0A07770 PE=4 SV=1\n------------------------------------------------------------------------------------------------------------------------------------------------------------------------------------------------------------------------------------------------------------------------------------------------------------------------------------------------------------------------------------------------------------------------------------------------------------------------------------------------------------------------------------------------------------------------------------------------------------------LYQLASGLHYLHSLKIVHRDIKPQNILVanVKkpnhlkKdpivleqiqyeNNVRLLISDFGLCKKLEHDQSSFRATTQHAASGTSGWRAPELLLNH------------------------------------------------------------------------------------------------------------------------------------------------------------------------------------------------------------------------\n>tr|H8WX23|H8WX23_CANO9/971-1191 [subseq from] Non-specific serine/threonine protein kinase OS=Candida orthopsilosis (strain 90-125) OX=1136231 GN=CORT_0A07770 PE=4 SV=1\n------------------------------------------------------------------------------------------------------------------------------------------------------------------------------------------------------------------------------------------------------------------------------------------------------------------------------------------------------------------------------------------------------------------------------------------------------------------------------------------------------------------------------------------------------------------------------------------------------------------------------------------------------------------------------------------TAGGKRLTKAIDIFSLGCVFFYILTNGLHPFGDRYMREGNIIKGEYDLSILPTkCPhdkyESIDLISSLIHANPAMRPNTTKILNHPLFWSNTKRLEFLLKVSDRFEIEKRDPPSALLLELEKHAVTVHNLDWHTQLaDDEFLENLGKYRKYQTTKLMDLLRAIRNKYHHYNDMPVSLQDKMAPLPNGFYQYFNDKFPHLLMEIYYCVQENLKHEYVFSEY------\n>tr|A0A0D0TRC4|A0A0D0TRC4_9TREE/490-577 [subseq from] Unplaced genomic scaffold supercont1.17, whole genome shotgun sequence OS=Cryptococcus gattii VGII Ram5 OX=1296110 GN=I313_06018 PE=4 SV=1\n-----------------------------------------------------------------------------------------------------------------------------------------------------------------------------------------------------------------------------------------------------------------------------------------------------------------------------------------------------------------------------------------------------------------------------------------------------------------------------ERLAISDTIIGFGSHGTVVLKGTWGGRPVAVKRLLSDFTRLASQEVKLLQASDDHPNVIRYYCQEKRDNFLYIALDLCQASLADLIES--------------------------------------------------------------------------------------------------------------------------------------------------------------------------------------------------------------------------------------------------------------------------------------------------------------------------------------------------\n>tr|A0A0D0TRC4|A0A0D0TRC4_9TREE/594-669 [subseq from] Unplaced genomic scaffold supercont1.17, whole genome shotgun sequence OS=Cryptococcus gattii VGII Ram5 OX=1296110 GN=I313_06018 PE=4 SV=1\n------------------------------------------------------------------------------------------------------------------------------------------------------------------------------------------------------------------------------------------------------------------------------------------------------------------------------------------------------------------------------------------------------------------------------------------------------------------------------------------------------------------------------------------------------------------------------------------------------------------LMEVTKGLKHLHGMKIIHRDIKPQNVLVSQTpSGLRILVSDFGLARRLGQDQSSFAPTANNL-AGSLGWRAPECIRG-------------------------------------------------------------------------------------------------------------------------------------------------------------------------------------------------------------------------\n>tr|A0A0D0TRC4|A0A0D0TRC4_9TREE/682-905 [subseq from] Unplaced genomic scaffold supercont1.17, whole genome shotgun sequence OS=Cryptococcus gattii VGII Ram5 OX=1296110 GN=I313_06018 PE=4 SV=1\n-----------------------------------------------------------------------------------------------------------------------------------------------------------------------------------------------------------------------------------------------------------------------------------------------------------------------------------------------------------------------------------------------------------------------------------------------------------------------------------------------------------------------------------------------------------------------------------------------------------------------------------------------------------------------------SVGSSGGIASAEDGVARSRLTKAVDLFALGCLYFWVLLSGEHPFGETYNRESNIVKGEAvNMGMLsllgEEREEVEDLVSRLLSSEPDARPSTSECLTHPIFWPAAKSLGFLCDASDRFEIMQTEPPEPTLVRLEQGAQSVVGKDWYSRLDKTFTSSLGKYRKYKGGSVRDMLRAMRNKKHHYQDLEPAVQKHLGALPAGFLLYFTSRFPKLLMHVYRTVKESE---------------\n>tr|A0A7N8Y2Q3|A0A7N8Y2Q3_9TELE/415-517 [subseq from] Endoribonuclease OS=Mastacembelus armatus OX=205130 PE=4 SV=1\n-------------------------------------------------------------------------------------------------------------------------------------------------------------------------------------------------------------------------------------------------------------------------------------------------------------------------------------------------------------------------------------------------------------------------------------------------------------SVFPPLSEGNGEEVQVGKIsFTSTEVLGHGTAGTFVFRGRFDGRHVAVKRILPECVEVAEREVQLLRESDTHPNVIRYFCTERDRLFTYIAIELCAATLQQYV----------------------------------------------------------------------------------------------------------------------------------------------------------------------------------------------------------------------------------------------------------------------------------------------------------------------------------------------------\n>tr|A0A7N8Y2Q3|A0A7N8Y2Q3_9TELE/530-823 [subseq from] Endoribonuclease OS=Mastacembelus armatus OX=205130 PE=4 SV=1\n----------------------------------------------------------------------------------------------------------------------------------------------------------------------------------------------------------------------------------------------------------------------------------------------------------------------------------------------------------------------------------------------------------------------------------------------------------------------------------------------------------------------------------------------------------------------------------------------------------------TLLEQTMCGLSHLHSLNIVHRDLKPRNILLsVPNAlgQVRAVISDFGLCKKIPDGRSSFSLRS-GI-PGTEGWIAPEVLRDtpeNKPTAAVDVFSAGCVFYYVLSSGQHPFGDALRRQVNILSGEYLLsHFMEDIHDnviALDLIEQMISAEAESRPSTACVLKHPFFWSPEKQLLFFQDVSDRIEKEPA--DSPIVVRLETAGRAVVRTNWRMHISVPLQTDLRRFRTYKGNSVRDLLRAMRNKKHHYHELPPDVQETLGELPEGFVNYFTSRFPRLLMHTHTALH-MCAHERLFHPY------\n>tr|A0A2K5S603|A0A2K5S603_CEBIM/449-547 [subseq from] Endoribonuclease OS=Cebus imitator OX=2715852 GN=ERN2 PE=4 SV=1\n------------------------------------------------------------------------------------------------------------------------------------------------------------------------------------------------------------------------------------------------------------------------------------------------------------------------------------------------------------------------------------------------------------------------------------------------------------------LDDHEAEQLTiVGKISFNPKDVlGRGSGGTFVFRGQFEGRAVAVKRLLRECFALVQREVQLLQESDRHPNVLRYFCTEQGPQFHYIALELCRASLQEYV----------------------------------------------------------------------------------------------------------------------------------------------------------------------------------------------------------------------------------------------------------------------------------------------------------------------------------------------------\n>tr|A0A2K5S603|A0A2K5S603_CEBIM/562-854 [subseq from] Endoribonuclease OS=Cebus imitator OX=2715852 GN=ERN2 PE=4 SV=1\n-----------------------------------------------------------------------------------------------------------------------------------------------------------------------------------------------------------------------------------------------------------------------------------------------------------------------------------------------------------------------------------------------------------------------------------------------------------------------------------------------------------------------------------------------------------------------------------------------------------------VLQQLMSGLAHLHSLHIVHRDLKPGNILITGPDSQglgRVVLSDFGLCKKLPAGRRSFSLHS-GI-PGTEGWMAPELLQllpPDSPTSAVDIFSAGCVFYYVLSGGSHPFGESLYRQANILTGVPCLAHLEeEVHDKVvarDLVGAMLSPLPQARPSATQVLAHPFFWSRAKQLQFFQDVSDWLEKESEQE--PLVRALETGGCAVVRDNWHEHISMPLQTDLRRFRSYKGTSVRDLLRAMRNKKHHYRELPVEVRQALGQVPDGFVQYFTNRFPRLLLHTHQAMR-SCASESLFLPY------\n>tr|A0A182JEQ0|A0A182JEQ0_9DIPT/573-983 [subseq from] Endoribonuclease OS=Anopheles atroparvus OX=41427 PE=4 SV=1\n--------------------------------------------------------------------------------------------------------------------------------------------------------------------------------------------------------------------------------------------------------------------------------------------------------------------------------------------------------------------------------------------------------------------------------------------------------------------------MRVGKInFNTQNVLGKGCEGTFVFRGTFEKREVAVKRILPGCFTLADREVALLRESDAHENVVRYFCTEQDRQFRYIAVELCAATVQDYVDAKGT---STVAAA------------TGVTVGLLRRKI----SSLDILRQATSGLMHLHSLSIVHRDIKPQNILLSlpdNRQRVRAMISDFGLCKKLNLGKASFSRRS-GV-TGTDGWIAPEMQRGQRATTSVDIFSLGCVFYYVLSEGFHPFGDNLKRQANILSDECDLGMLRrenPLPDsrtvlAEELIGDMIQADAAKRPSARAVANHPLFWGNERVLAFLQDVSDRVE--KQEITSEPLRSLEKNARFVVREDWSRHLDAEITADLRKFRGYQGYSVRDLLRALRNKKHHYHELTPVMQRALGTIPHEFTHYWLSRFPRLLSHSYHALSDSS-REPIFRRY------\n>tr|A0A7R8Z160|A0A7R8Z160_HERIL/517-608 [subseq from] Endoribonuclease OS=Hermetia illucens OX=343691 GN=HERILL_LOCUS15669 PE=4 SV=1\n---------------------------------------------------------------------------------------------------------------------------------------------------------------------------------------------------------------------------------------------------------------------------------------------------------------------------------------------------------------------------------------------------------------------------------------------------------------------------QVGKIsFNCNELLGKGCEGTFVFKGTFEKRKVAVKRLLPECFTFADREVTLLRESDAHENVVRYFCTEQDRQFRYIAVELCAATLQDY--TEGA-----------------------------------------------------------------------------------------------------------------------------------------------------------------------------------------------------------------------------------------------------------------------------------------------------------------------------------------------\n>tr|A0A7R8Z160|A0A7R8Z160_HERIL/621-913 [subseq from] Endoribonuclease OS=Hermetia illucens OX=343691 GN=HERILL_LOCUS15669 PE=4 SV=1\n----------------------------------------------------------------------------------------------------------------------------------------------------------------------------------------------------------------------------------------------------------------------------------------------------------------------------------------------------------------------------------------------------------------------------------------------------------------------------------------------------------------------------------------------------------------------------------------------------------------EVLKQATSGLNHLHSLNIVHRDIKPQNVLLSlpdVNNSVRAMISDFGLCKKLNYGKTSFSRRS-GI-TGTEGWIAPEMVKGQRTTTSVDIFSLGCVFYYVLTDGRHPFGDNLKRQANILSGEYDLdYLMaDDVQsEnvlAQELIADMINHDSLKRPPTRAILQHPFFWNQKKILAFLQDVSDRVEKL--TFSTDPLKTLEKNGREIVRRSWHLHLDTEITADLRKYRGYMEESVRDLLRAVRNKRHHYHELTEDVQKILGAIPHEFTNYWIQRFPHLLSHTYHSL-SICSHENPFRSY------\n>tr|A0A7M7NW83|A0A7M7NW83_STRPU/491-596 [subseq from] Endoribonuclease OS=Strongylocentrotus purpuratus OX=7668 PE=4 SV=1\n------------------------------------------------------------------------------------------------------------------------------------------------------------------------------------------------------------------------------------------------------------------------------------------------------------------------------------------------------------------------------------------------------------------------------------------------------------VSVTPRGDDYVPEGFvKVGKILFNPKQVlGQGCEGTFVFKGRFDNRDIAVKRILPECFSFADREVDLLRESDEHPNVIRYFCTESDLQFRFIALELCTATLQEFVH---------------------------------------------------------------------------------------------------------------------------------------------------------------------------------------------------------------------------------------------------------------------------------------------------------------------------------------------------\n>tr|A0A7M7NW83|A0A7M7NW83_STRPU/612-896 [subseq from] Endoribonuclease OS=Strongylocentrotus purpuratus OX=7668 PE=4 SV=1\n--------------------------------------------------------------------------------------------------------------------------------------------------------------------------------------------------------------------------------------------------------------------------------------------------------------------------------------------------------------------------------------------------------------------------------------------------------------------------------------------------------------------------------------------------------------------------------------------------------------------QSSSGLAHLHSLNIVHRDIKPHNVLISQpnqHGKVKAMISDFGLCKKLSAGRMSFSRRS-GV-AGTDGWIAPEMLTGqDRTTTAIDIFSLGCVFYYVLSNGKHPFGDSLHRQANIISGEYSLDLLPPDDEIAHqLITQMVDPYFDTRPEANAILRHPFFWYPEKQLAFFQDVSDRIEKEPLD--CPLLVALETGAQNVVRGDWRNNITEELQTDLRKFRAYRGHSVRDLLRAMRNKKHHFRELPEEVKASLGKVPDQFVKYFTSRFPLLLLHVYDAL-SLCREEPVLSKY------\n>tr|A0A367J3U0|A0A367J3U0_RHIAZ/333-483 [subseq from] Bifunctional endoribonuclease/protein kinase ire1 (Fragment) OS=Rhizopus azygosporus OX=86630 GN=IRE1_1 PE=4 SV=1\n---------------------------------------------------------------------------------------------------------------------------------------------------------------------------------------------------------------------------------------------------------------------------------------------------------------------------------------------------------------------------------------------------------------EIKISNEQEEKSKPSQ--EKTEKDEQKEMKEEETKASQAETKLTvVKTVSDGLDLENFKQSKSTVLEISETVLGYGSHGTVVYKGRFDGRDVAVKRLLVDFYDVALKEVQLLQESDDHPNVVRYFYKEQSDRFLYIALELCYGSLNDYMERTL------------------------------------------------------------------------------------------------------------------------------------------------------------------------------------------------------------------------------------------------------------------------------------------------------------------------------------------------\n>tr|A0A367J3U0|A0A367J3U0_RHIAZ/500-589 [subseq from] Bifunctional endoribonuclease/protein kinase ire1 (Fragment) OS=Rhizopus azygosporus OX=86630 GN=IRE1_1 PE=4 SV=1\n------------------------------------------------------------------------------------------------------------------------------------------------------------------------------------------------------------------------------------------------------------------------------------------------------------------------------------------------------------------------------------------------------------------------------------------------------------------------------------------------------------------------------------------------------------------------------------------------------------------LFQITSGLQHLHSLKIVHRDIKPHNILLaptkqrVKHAApMRILISDFGLCKKLDGEQSSFNYTA-ASPAGTSGWRAPELLAGALATEISD-----------------------------------------------------------------------------------------------------------------------------------------------------------------------------------------------------------------\n>tr|A0A367J3U0|A0A367J3U0_RHIAZ/607-812 [subseq from] Bifunctional endoribonuclease/protein kinase ire1 (Fragment) OS=Rhizopus azygosporus OX=86630 GN=IRE1_1 PE=4 SV=1\n--------------------------------------------------------------------------------------------------------------------------------------------------------------------------------------------------------------------------------------------------------------------------------------------------------------------------------------------------------------------------------------------------------------------------------------------------------------------------------------------------------------------------------------------------------------------------------------------------------------------------------------------------------------------------------------------RRVKATRAIDIFSAGCVFYYVLSRGDHPFGNRFGRENNILNNVYDLSKLDSMGedgvEAKDLVERMISTDPKARPTADAILSHPFFWTTSKRLSFLQDASDRFEVEERDPPSPLLLELESGADKVIGGDWYRRIDRVVANDLGKFRKYDGKRVRDLLRALRNKKHHWQDLPDQVKKVYGEPPNQFLYYFTARFPHLLLHTYYVVAN-----------------\n>tr|A0A2K5S5Z8|A0A2K5S5Z8_CEBIM/501-599 [subseq from] Endoribonuclease OS=Cebus imitator OX=2715852 GN=ERN2 PE=4 SV=1\n------------------------------------------------------------------------------------------------------------------------------------------------------------------------------------------------------------------------------------------------------------------------------------------------------------------------------------------------------------------------------------------------------------------------------------------------------------------LDDHEAEQLTiVGKISFNPKDVlGRGSGGTFVFRGQFEGRAVAVKRLLRECFALVQREVQLLQESDRHPNVLRYFCTEQGPQFHYIALELCRASLQEYV----------------------------------------------------------------------------------------------------------------------------------------------------------------------------------------------------------------------------------------------------------------------------------------------------------------------------------------------------\n>tr|A0A2K5S5Z8|A0A2K5S5Z8_CEBIM/614-906 [subseq from] Endoribonuclease OS=Cebus imitator OX=2715852 GN=ERN2 PE=4 SV=1\n-----------------------------------------------------------------------------------------------------------------------------------------------------------------------------------------------------------------------------------------------------------------------------------------------------------------------------------------------------------------------------------------------------------------------------------------------------------------------------------------------------------------------------------------------------------------------------------------------------------------VLQQLMSGLAHLHSLHIVHRDLKPGNILITGPDSQglgRVVLSDFGLCKKLPAGRRSFSLHS-GI-PGTEGWMAPELLQllpPDSPTSAVDIFSAGCVFYYVLSGGSHPFGESLYRQANILTGVPCLAHLEeEVHDKVvarDLVGAMLSPLPQARPSATQVLAHPFFWSRAKQLQFFQDVSDWLEKESEQE--PLVRALETGGCAVVRDNWHEHISMPLQTDLRRFRSYKGTSVRDLLRAMRNKKHHYRELPVEVRQALGQVPDGFVQYFTNRFPRLLLHTHQAMR-SCASESLFLPY------\n>tr|A0A077QWK1|A0A077QWK1_9BASI/989-1083 [subseq from] Non-specific serine/threonine protein kinase OS=Melanopsichium pennsylvanicum 4 OX=1398559 PE=4 SV=1\n---------------------------------------------------------------------------------------------------------------------------------------------------------------------------------------------------------------------------------------------------------------------------------------------------------------------------------------------------------------------------------------------------------------------------------------------------------------------SPSNGVSTASLTISDEVLGYGSSGTVVFRGTFQGRAVAVKRLLRDFVHVASKEVSLLESADNHPNVIRYFYKELTPSFLFIALELCPASLAEVVE---------------------------------------------------------------------------------------------------------------------------------------------------------------------------------------------------------------------------------------------------------------------------------------------------------------------------------------------------\n>tr|A0A077QWK1|A0A077QWK1_9BASI/1100-1180 [subseq from] Non-specific serine/threonine protein kinase OS=Melanopsichium pennsylvanicum 4 OX=1398559 PE=4 SV=1\n-----------------------------------------------------------------------------------------------------------------------------------------------------------------------------------------------------------------------------------------------------------------------------------------------------------------------------------------------------------------------------------------------------------------------------------------------------------------------------------------------------------------------------------------------------------------------------------------------------------------ALHQITSGLRHLHSLSIVHRDIKPQNILVATSTNgkhLKMLLSDFGLSKRLDGMAQTSFSQTVNNPGGTVGWRAPEILRGD------------------------------------------------------------------------------------------------------------------------------------------------------------------------------------------------------------------------\n>tr|A0A077QWK1|A0A077QWK1_9BASI/1200-1414 [subseq from] Non-specific serine/threonine protein kinase OS=Melanopsichium pennsylvanicum 4 OX=1398559 PE=4 SV=1\n------------------------------------------------------------------------------------------------------------------------------------------------------------------------------------------------------------------------------------------------------------------------------------------------------------------------------------------------------------------------------------------------------------------------------------------------------------------------------------------------------------------------------------------------------------------------------------------------------------------------------------------------------------------------------------GGGGSSREEKQRLTRAVDIFALGCLAYYVLSNGDHPFGSRFEREMNIIRKRVDLSRLDGLGEEGHeaqdLVPKMVSHDPRSRPSAAQVLTHPYFWDPNKRLNFLQDASDRFEIMDKDAPTPALVLLESRAKNVLGSDWHRRCDRMFLENLGKFRKYDPGSVQDLLRAMRNKKHHYQDLPPGLKRLLGPLPEGYLNYFTRRFPELFLHVYNTVVDQ----------------\n>tr|A0A1L8EQP3|A0A1L8EQP3_XENLA/519-644 [subseq from] Endoribonuclease OS=Xenopus laevis OX=8355 GN=XELAEV_18047693mg PE=4 SV=1\n--------------------------------------------------------------------------------------------------------------------------------------------------------------------------------------------------------------------------------------------------------------------------------------------------------------------------------------------------------------------------------------------------------------------------------------RSSGSRSSGKLDEVQANGTRKLRKESVESEASDADEIRVGKISFSPKDVlGHGAGGTCVFRGTFDDRAVAVKRILSESFILADREVQLLRESDEHPNVIRYYCTDSDKLFCYIALELCAATLQEYI----------------------------------------------------------------------------------------------------------------------------------------------------------------------------------------------------------------------------------------------------------------------------------------------------------------------------------------------------\n>tr|A0A1L8EQP3|A0A1L8EQP3_XENLA/658-951 [subseq from] Endoribonuclease OS=Xenopus laevis OX=8355 GN=XELAEV_18047693mg PE=4 SV=1\n----------------------------------------------------------------------------------------------------------------------------------------------------------------------------------------------------------------------------------------------------------------------------------------------------------------------------------------------------------------------------------------------------------------------------------------------------------------------------------------------------------------------------------------------------------------------------------------------------------------TLLHQTMSGLAHLHSLNIVHRDLKPCNILISYPSahgKVRALISDFGLCKKLSVGRNSFSLRS-GI-PGTEGWIAPEVLRDrpkQNPTAAVDIFSAGCVFYYVLSKGQHPFGDNLRRQSNILSGSYSLPKLQdDTHEnvvARRLVEMMINSDPLLRPSSQNVLIHPFFWTPAKRLQFFQDVSDRIEKEPVE--SPIVVALESDARPVVRVNWRLHISVPLQTDLRKFRSYRGNSVRDLLRAMRNKKHHYHELPADVRETLGSIPDEFVSYFTSRFPHLLLHTYQAM-KKCSPERQFQTY------\n>tr|A0A2Y9GT85|A0A2Y9GT85_NEOSC/515-603 [subseq from] Endoribonuclease OS=Neomonachus schauinslandi OX=29088 GN=ERN2 PE=4 SV=1\n---------------------------------------------------------------------------------------------------------------------------------------------------------------------------------------------------------------------------------------------------------------------------------------------------------------------------------------------------------------------------------------------------------------------------------------------------------------------------VVGKISFNPKDVlGRGAGGTFVFRGQLEGRAVAVKRLLRECFGLVRREVQLLQESDRHPNVLRYFCTEQAPQFHYIALELCQASLQEYV----------------------------------------------------------------------------------------------------------------------------------------------------------------------------------------------------------------------------------------------------------------------------------------------------------------------------------------------------\n>tr|A0A2Y9GT85|A0A2Y9GT85_NEOSC/619-911 [subseq from] Endoribonuclease OS=Neomonachus schauinslandi OX=29088 GN=ERN2 PE=4 SV=1\n------------------------------------------------------------------------------------------------------------------------------------------------------------------------------------------------------------------------------------------------------------------------------------------------------------------------------------------------------------------------------------------------------------------------------------------------------------------------------------------------------------------------------------------------------------------------------------------------------------------LQQLMCGLAHLHSLHIVHRDLKPANVLIAGPDGPdgrgRVVLSDFGLCKKLPAGRCSFSLC-SGI-PGTEGWMAPELLQllpSDSPTRAVDIFSAGCVFYYVLSGGSHPFGESLYRQANILAGTPSLTHLEEeAHDkvvARNLVEAMLSPLPQARPSAHQVLAHPFFWSRAKQLQFFQDVSDWLEKES-EQ-GPLVTALEAGGSAVVRGDWHKHISVPLQTDLRRFRTYKGTSVRDLLRAMRNKKHHYRELPMEVRQVLGHVPDSFVQYFTARFPRLLVHTHGAM-RHCASESFFLSY------\n>tr|A0A2M3YZA8|A0A2M3YZA8_9DIPT/565-972 [subseq from] Endoribonuclease OS=Anopheles braziliensis OX=58242 PE=4 SV=1\n--------------------------------------------------------------------------------------------------------------------------------------------------------------------------------------------------------------------------------------------------------------------------------------------------------------------------------------------------------------------------------------------------------------------------------------------------------------------------MRVGKINFNvQNVLGKGCEGTFVFRGSFEKREVAVKRILPGCFTLADREVTLLRESDAHENVVRYFCTEQDRQFRYIAVELCAATVQDYVDGKA---NSLVAASTTFT------------VALLRQKIAP----LDILRQATSGLMHLHSLSIVHRDIKPQNILLSlpdNRQRVRAMISDFGLCKKLNFGKASFSRRS-GV-TGTDGWIAPEMQRGQRATTSVDIFSLGCVFYYVLSDGFHPFGDNLKRQANILSNEYDLSMLRrenPLPDsrtilAEEIVRDMIQCDAAKRPSARAIAKHPLFWGNERVLAFLQDVSDRVE--KSEIGAEPLRSLEKNARFVVRDDWSRHLDAEITADLRKFRGYQGYSVRDLLRALRNKKHHYHELSPEMQRALGTIPHEFTEYWISRFPRLLSHSYHALADNSR--EPIF--------\n>tr|F7I6Y9|F7I6Y9_CALJA/433-548 [subseq from] Endoribonuclease OS=Callithrix jacchus OX=9483 GN=ERN2 PE=4 SV=2\n-------------------------------------------------------------------------------------------------------------------------------------------------------------------------------------------------------------------------------------------------------------------------------------------------------------------------------------------------------------------------------------------------------------------------------------------------TPKSQKRLRSPLKQAQPLDNPEAEQLTvVGKISFNPKDVlGRGAGGTFVFRGQFEGRAVAVKRLLRECFALVRREVQLLQESDRHPNVLRYFCTEQGPQFHYIALELCRASLQEYV----------------------------------------------------------------------------------------------------------------------------------------------------------------------------------------------------------------------------------------------------------------------------------------------------------------------------------------------------\n>tr|F7I6Y9|F7I6Y9_CALJA/563-855 [subseq from] Endoribonuclease OS=Callithrix jacchus OX=9483 GN=ERN2 PE=4 SV=2\n-----------------------------------------------------------------------------------------------------------------------------------------------------------------------------------------------------------------------------------------------------------------------------------------------------------------------------------------------------------------------------------------------------------------------------------------------------------------------------------------------------------------------------------------------------------------------------------------------------------------VLQQLMSGVAHLHSLHIVHRDLKPGNILITGPDSQglgRVVLSDFGLCKKLSAGRCSFSLHS-GI-PGTEGWMAPELLQrlpRDSPTSAVDIFSAGCVFYYVLSGGSHPFGESLYRQANILTGVPCLAHLEeEVHDKVvarDLVGAMLSPPPQARPSAAQVLAHPFFWSKAKQLQFFQDVSDWLEKESEQE--PLVRALETGGCAVVRDNWHEHIPVPLQTDLRRFRSYKGTSVRDLLRAVRNKKHHYRELPVEVRQALGQIPDGFVQYFTNRFPRLLLHTHQAM-RSCTSESLFLPY------\n>tr|A0A2M4BBW0|A0A2M4BBW0_9DIPT/559-966 [subseq from] Endoribonuclease (Fragment) OS=Anopheles marajoara OX=58244 PE=4 SV=1\n--------------------------------------------------------------------------------------------------------------------------------------------------------------------------------------------------------------------------------------------------------------------------------------------------------------------------------------------------------------------------------------------------------------------------------------------------------------------------MRVGKINFNvQNVLGKGCEGTFVFRGSFEKREVAVKRILPGCFTLADREVTLLRESDAHENVVRYFCTEQDRQFRYIAVELCAATVQDYVDGKA---NSLVAASTTFT------------VALLRQKIAP----LDILRQATSGLMHLHSLSIVHRDIKPQNILLSlpdNRQRVRAMISDFGLCKKLNFGKASFSRRS-GV-TGTDGWIAPEMQRGQRATTSVDIFSLGCVFYYVLSDGFHPFGDNLKRQANILSNDYDLSMLRrenPLPDsrtilAEEIVRDMIQCDAAKRPSARAIAKHPLFWGNERVLAFLQDVSDRVE--KSEIGAEPLRSLEKNARFVVRDDWSRHLDAEITADLRKFRGYQGYSVRDLLRALRNKKHHYHELSPEMQRALGTIPHEFTEYWISRFPRLLSHSYHALADNSR--EPIF--------\n>tr|A0A1G4KQ60|A0A1G4KQ60_KOMPC/643-902 [subseq from] Non-specific serine/threonine protein kinase OS=Komagataella phaffii (strain ATCC 76273 / CBS 7435 / CECT 11047 / NRRL Y-11430 / Wegner 21-1) OX=981350 GN=IRE1 PE=4 SV=1\n---------------------------------------------------------------------------------------------------------------------------------------------------------------------------------------------------------------------------------------------------------------------------------------------------------------------------------------------------------------------------------------------------------ITPEEDEHGSKTLKRRKRGTRGGR--KNKKSNGQIiltiDQTSQDSSSYDGQERTLNELTTDNCL----NKSNNLVISNQILGYGSHGTVVFKGMFENRPVAVKRMLIDFYDVASHEVSLLQESDDHSNVVRYYCSQQSDRFLYIALELCSCTLENII-------EKPK--------EYNPFVETI----------DPVQV----LYQIANGLHHLHSLKIVHRDIKPQNILVVppkkgrtrtsgKqneaNSPPRLLISDFGLCKKLEADQSSF-RATTANAAGTSGWRAPELLVD-------------------------------------------------------------------------------------------------------------------------------------------------------------------------------------------------------------------------\n>tr|A0A1G4KQ60|A0A1G4KQ60_KOMPC/934-1156 [subseq from] Non-specific serine/threonine protein kinase OS=Komagataella phaffii (strain ATCC 76273 / CBS 7435 / CECT 11047 / NRRL Y-11430 / Wegner 21-1) OX=981350 GN=IRE1 PE=4 SV=1\n-----------------------------------------------------------------------------------------------------------------------------------------------------------------------------------------------------------------------------------------------------------------------------------------------------------------------------------------------------------------------------------------------------------------------------------------------------------------------------------------------------------------------------------------------------------------------------------------------------------------------------------------------------------------------------------------DSLSHRRLTRSIDIFSAGCVFYYVLTGGSHPFGDRYLREGNIIRGEYSLSLLDRIPNSIEskdLISKMIARDSKKRPDTFQILNHPYFWPISKKLDFLLKVSDRFEIERRDPPSELLLKLEDVAPEVVGAeGWYGMLPANFTDNLGKYRKYNTFKLMDLLRAIRNKYHHYNDLPDDLYKEMSPIPNGFYQYFSSKFPNLLMVIYFVVQRSLKQEHIFFPFYNT---\n>tr|C4R6I4|C4R6I4_KOMPG/643-902 [subseq from] Non-specific serine/threonine protein kinase OS=Komagataella phaffii (strain GS115 / ATCC 20864) OX=644223 GN=PAS_chr3_1104 PE=4 SV=1\n---------------------------------------------------------------------------------------------------------------------------------------------------------------------------------------------------------------------------------------------------------------------------------------------------------------------------------------------------------------------------------------------------------ITPEEDEHGSKTLKRRKRGTRGGR--KNKKSNGQIiltiDQTSQDSSSYDGQERTLNELTTDNCL----NKSNNLVISNQILGYGSHGTVVFKGMFENRPVAVKRMLIDFYDVASHEVSLLQESDDHSNVVRYYCSQQSDRFLYIALELCSCTLENII-------EKPK--------EYNPFVETI----------DPVQV----LYQIANGLHHLHSLKIVHRDIKPQNILVVppkkgrtrtsgKqneaNSPPRLLISDFGLCKKLEADQSSF-RATTANAAGTSGWRAPELLVD-------------------------------------------------------------------------------------------------------------------------------------------------------------------------------------------------------------------------\n>tr|C4R6I4|C4R6I4_KOMPG/934-1156 [subseq from] Non-specific serine/threonine protein kinase OS=Komagataella phaffii (strain GS115 / ATCC 20864) OX=644223 GN=PAS_chr3_1104 PE=4 SV=1\n-----------------------------------------------------------------------------------------------------------------------------------------------------------------------------------------------------------------------------------------------------------------------------------------------------------------------------------------------------------------------------------------------------------------------------------------------------------------------------------------------------------------------------------------------------------------------------------------------------------------------------------------------------------------------------------------DSLSHRRLTRSIDIFSAGCVFYYVLTGGSHPFGDRYLREGNIIRGEYSLSLLDRIPNSIEskdLISKMIARDSKKRPDTFQILNHPYFWPISKKLDFLLKVSDRFEIERRDPPSELLLKLEDVAPEVVGAeGWYGMLPANFTDNLGKYRKYNTFKLMDLLRAIRNKYHHYNDLPDDLYKEMSPIPNGFYQYFSSKFPNLLMVIYFVVQRSLKQEHIFFPFYNT---\n>tr|G3BE30|G3BE30_CANTC/593-710 [subseq from] Non-specific serine/threonine protein kinase OS=Candida tenuis (strain ATCC 10573 / BCRC 21748 / CBS 615 / JCM 9827 / NBRC 10315 / NRRL Y-1498 / VKM Y-70) OX=590646 GN=CANTEDRAFT_132201 PE=4 SV=1\n--------------------------------------------------------------------------------------------------------------------------------------------------------------------------------------------------------------------------------------------------------------------------------------------------------------------------------------------------------------------------------------------------------------------------------------------KRGNKSKKPEDNDELDELVFSE-----TEELQIeNDLIISDKILGYGSHGTVVFQGTFENRPVAVKRMLLDFYDVANHEVSLLQQSDDHPNVIRYFCSQSsvSEKFLYIALELCRGSLDDLIE---------------------------------------------------------------------------------------------------------------------------------------------------------------------------------------------------------------------------------------------------------------------------------------------------------------------------------------------------\n>tr|G3BE30|G3BE30_CANTC/731-821 [subseq from] Non-specific serine/threonine protein kinase OS=Candida tenuis (strain ATCC 10573 / BCRC 21748 / CBS 615 / JCM 9827 / NBRC 10315 / NRRL Y-1498 / VKM Y-70) OX=590646 GN=CANTEDRAFT_132201 PE=4 SV=1\n-----------------------------------------------------------------------------------------------------------------------------------------------------------------------------------------------------------------------------------------------------------------------------------------------------------------------------------------------------------------------------------------------------------------------------------------------------------------------------------------------------------------------------------------------------------------------------------------------------------------LLYQLTNGLNYLHNLKIVHRDLKPQNILIgeVKNknngkeqdnsdSNFRLLISDFGLCKRLDNDQSSFRATTQNAASGTSGWRAPELLLNH------------------------------------------------------------------------------------------------------------------------------------------------------------------------------------------------------------------------\n>tr|G3BE30|G3BE30_CANTC/834-1065 [subseq from] Non-specific serine/threonine protein kinase OS=Candida tenuis (strain ATCC 10573 / BCRC 21748 / CBS 615 / JCM 9827 / NBRC 10315 / NRRL Y-1498 / VKM Y-70) OX=590646 GN=CANTEDRAFT_132201 PE=4 SV=1\n----------------------------------------------------------------------------------------------------------------------------------------------------------------------------------------------------------------------------------------------------------------------------------------------------------------------------------------------------------------------------------------------------------------------------------------------------------------------------------------------------------------------------------------------------------------------------------------------------------------------------------------------------------------------------IGSNSPSNNNNSNSTGGIKRLTKAIDIFSLGCIFFYIMTKGNHPFGDRYMRDGNIVKGIYSLSLLDDCKdryESKHLIASMIDQNPDKRPNTRDIMKHPFFWSKGKKLEFLLKVSDRFEIEKRDPPSPLLLELEKASRRITGGNWHVKFNDEFMSNLGKYRKYQPEKLMDLLRALRNKYHHFNDMPLTLQKKMSPLPNGFYDYFNSRFPNLVMEVYFVVERNLKKEHIFEEY------\n>tr|A0A2M3ZE88|A0A2M3ZE88_9DIPT/565-972 [subseq from] Endoribonuclease OS=Anopheles braziliensis OX=58242 PE=4 SV=1\n--------------------------------------------------------------------------------------------------------------------------------------------------------------------------------------------------------------------------------------------------------------------------------------------------------------------------------------------------------------------------------------------------------------------------------------------------------------------------MRVGKINFNvQNVLGKGCEGTFVFRGSFEKREVAVKRILPGCFTLADREVTLLRESDAHENVVRYFCTEQDRQFRYIAVELCAATVQDYVDGKA---NSLVAASTTFT------------VALLRQKIAP----LDILRQATSGLMHLHSLSIVHRDIKPQNILLSlpdNRQRVRAMISDFGLCKKLNFGKASFSRRS-GV-TGTDGWIAPEMQRGQRATTSVDIFSLGCVFYYVLSDGFHPFGDNLKRQANILSNEYDLSMLRrenPLPDsrtilAEEIVRDMIQCDAAKRPSARAIAKHPLFWGNERVLAFLQDVSDRVE--KSEIGAEPLRSLEKNARFVVRDDWSRHLDAEITADLRKFRGYQGYSVRDLLRALRNKKHHYHELSPEMQRALGTIPHEFTEYWISRFPRLLSHSYHALADNSR--EPIF--------\n>tr|I2JUX9|I2JUX9_DEKBR/579-665 [subseq from] Protein kinase and ribonuclease OS=Brettanomyces bruxellensis AWRI1499 OX=1124627 GN=AWRI1499_3326 PE=4 SV=2\n------------------------------------------------------------------------------------------------------------------------------------------------------------------------------------------------------------------------------------------------------------------------------------------------------------------------------------------------------------------------------------------------------------------------------------------------------------------------------SLTVTNEVLGYGSHGTVVFKGSFEDRPVAVKRMLIDFYKIASHEIKLLQESDDHSNVIRYYCSQQSDRFLYIALELCTASLEDVIEK--------------------------------------------------------------------------------------------------------------------------------------------------------------------------------------------------------------------------------------------------------------------------------------------------------------------------------------------------\n>tr|I2JUX9|I2JUX9_DEKBR/681-992 [subseq from] Protein kinase and ribonuclease OS=Brettanomyces bruxellensis AWRI1499 OX=1124627 GN=AWRI1499_3326 PE=4 SV=2\n----------------------------------------------------------------------------------------------------------------------------------------------------------------------------------------------------------------------------------------------------------------------------------------------------------------------------------------------------------------------------------------------------------------------------------------------------------------------------------------------------------------------------------------------------------------------------------------------------------------RVLWQIXNGLNHLHSLKIVHRDIKPQNILVTepqltsKDVQHCnARflISDFGLCKKLEGDQSSF-RATTAQGSGTFGWRAPELLledldkgslgkkllsHDHRLTRAVDIFSTGCVFYHYLTKGGHPFGDKFTREGNIIRGAFDLSLLDDTVfeyEAKDLISQMIDRDPTKRPDTAEIMQHPFFWTVDKKLNFLLKVSDRFEVERRDPPSDLLKKLESVSTEVIGEKgWFRMFDDEFMNNLGKYRKYSSDRLLDLLRAMRNKHHHFRDMPESLALKMGPLPDGFYFYFAKKFPRLLMMTYHVIKTNLSDDEM----------\n>tr|C5DHF0|C5DHF0_LACTC/614-868 [subseq from] Non-specific serine/threonine protein kinase OS=Lachancea thermotolerans (strain ATCC 56472 / CBS 6340 / NRRL Y-8284) OX=559295 GN=KLTH0E03828g PE=4 SV=1\n----------------------------------------------------------------------------------------------------------------------------------------------------------------------------------------------------------------------------------------------------------------------------------------------------------------------------------------------------------------------------------------------------------EPHEKHVQILNPtsdNEQNSKEEGSSERR-KRKRGS-RGKKKNKkVHEFS----QTDATGSSEADVEA-DLKHLTVSKKVLGYGSSGTVVFQGTFQHRPVAVKRMLIDFYDIATQEIKLLTESDHHPNVVRYYCSEITGRFLYIALELCTSTLEDVVEGK-------KESSKI--------------IEA-RE--HLDPI--NVLFQIAQGVAHLHSMKIVHRDLKPQNILVAPtrkymqhlDSSLApmrVLISDFGLCKRLEPDQSSFH-TKQGNASGTSGWRAPELL---------------------------------------------------------------------------------------------------------------------------------------------------------------------------------------------------------------------------\n>tr|C5DHF0|C5DHF0_LACTC/876-1106 [subseq from] Non-specific serine/threonine protein kinase OS=Lachancea thermotolerans (strain ATCC 56472 / CBS 6340 / NRRL Y-8284) OX=559295 GN=KLTH0E03828g PE=4 SV=1\n------------------------------------------------------------------------------------------------------------------------------------------------------------------------------------------------------------------------------------------------------------------------------------------------------------------------------------------------------------------------------------------------------------------------------------------------------------------------------------------------------------------------------------------------------------------------------------------------------------------------------------------------------------------------TENDGSYGSAESSIsYVYDPFYHKRLTRAIDIFSMGCVFYYVLSKGSHPFGDKYSRDSNILKESWCLDDINkslkdrcSVIEAKDLIRQMISNNPSQRPAASQVIKHPLFWPISKKLEFLLKVSDRFEVERRVPPSPLLLKLEEASpRVIPNRDWTVKFDGVFMENLGKYRKYSGEKLMDLLRAFRNKYHHFMDLPPELAEVMGPIPDGFFLYFARRFPNLLLEIYFVVQR-----------------\n>tr|A0A409VFW8|A0A409VFW8_9AGAR/1803-1946 [subseq from] Non-specific serine/threonine protein kinase OS=Panaeolus cyanescens OX=181874 GN=CVT24_003225 PE=4 SV=1\n----------------------------------------------------------------------------------------------------------------------------------------------------------------------------------------------------------------------------------------------------------------------------------------------------------------------------------------------------------------------------------------------------------------------KRGRRKKGGAAgLAASNSGNGDAEENGAEAP-KEDEKKNSSTGIILSSSSPKPpvVQTPSLVVSDNILGFGSHGTVVFQGSLQGRAVAVKRLLQDFVTLAAREVSILQESDDHPNVIRYYYQEAHANFLYIALELCPASLADIVE---------------------------------------------------------------------------------------------------------------------------------------------------------------------------------------------------------------------------------------------------------------------------------------------------------------------------------------------------\n>tr|A0A409VFW8|A0A409VFW8_9AGAR/1964-2055 [subseq from] Non-specific serine/threonine protein kinase OS=Panaeolus cyanescens OX=181874 GN=CVT24_003225 PE=4 SV=1\n----------------------------------------------------------------------------------------------------------------------------------------------------------------------------------------------------------------------------------------------------------------------------------------------------------------------------------------------------------------------------------------------------------------------------------------------------------------------------------------------------------------------------------------------------------------------------------------------------------------KALRQITSGLRHLHALKLVHRDIKPQNILISaaKGAAGSAgsfgKgyrmlISDFGLCKKLDVDQTSfLPTAHGSMAAGTVGWRAPEILRGEV-----------------------------------------------------------------------------------------------------------------------------------------------------------------------------------------------------------------------\n>tr|A0A409VFW8|A0A409VFW8_9AGAR/2063-2304 [subseq from] Non-specific serine/threonine protein kinase OS=Panaeolus cyanescens OX=181874 GN=CVT24_003225 PE=4 SV=1\n------------------------------------------------------------------------------------------------------------------------------------------------------------------------------------------------------------------------------------------------------------------------------------------------------------------------------------------------------------------------------------------------------------------------------------------------------------------------------------------------------------------------------------------------------------------------------------------------------------------------------------------------------------------GDDSLSSRGSVATIHGSMSGTPAANGKPTRLTKSVDIFALGCLFYYTLTSGSHPFGDRFEREINIMKNAKFLEGLDKFgeegTEAKDLIVKMLDPEASERPDTTTCLLHPFFWDPARRLNFLQDASDRFEIMCRDPKDPHLLTLEKNAAVVVGNDWYARLDKIFVENLGKFRKYDGKSVQDLLRALRNKKHHYQDLPDNVKRHVGPMPDGFLGYFTRRYPQLFLHVHGVIRETGLNAESMFR-------\n>tr|A0A6J2TDI7|A0A6J2TDI7_DROLE/549-641 [subseq from] Endoribonuclease OS=Drosophila lebanonensis OX=7225 GN=LOC115623331 PE=4 SV=1\n--------------------------------------------------------------------------------------------------------------------------------------------------------------------------------------------------------------------------------------------------------------------------------------------------------------------------------------------------------------------------------------------------------------------------------------------------------------------------VRVGKIcFNPNEVLGKGCEGTFVFKGTFEERFVAVKRLLPECFTFADREVSLLRESDAHENVVRYFCTEQDRQFRYIAVELCAATLQDYTESE-------------------------------------------------------------------------------------------------------------------------------------------------------------------------------------------------------------------------------------------------------------------------------------------------------------------------------------------------\n>tr|A0A6J2TDI7|A0A6J2TDI7_DROLE/656-948 [subseq from] Endoribonuclease OS=Drosophila lebanonensis OX=7225 GN=LOC115623331 PE=4 SV=1\n------------------------------------------------------------------------------------------------------------------------------------------------------------------------------------------------------------------------------------------------------------------------------------------------------------------------------------------------------------------------------------------------------------------------------------------------------------------------------------------------------------------------------------------------------------------------------------------------------------------LVQAAAGVSHLHSLDIVHRDIKPQNVLLSLpdaRGRVRVMISDFGLCKKLNFGRTSFSRRS-GV-TGTDGWIAPEMMRAQRTTTAVDIFSLGCVYYYVLSGGHHAFGDTLKRQANILSHEYNLAKLKAEDDsecsrtvlAEQLIADMIHKDPQSRPPARCIGNHPLFWDEPKILAFLQDVSDRVEK--LQFHAEPLKSLEKNGRIVVLDDWNLHLDPMITDDLRKYRGYMGASVRDLLRALRNKKHHYHELTSEAQELLGCIPHEFTNYWVDKFPQLISHTYH-AFSICSNEPIFRPY------\n>tr|A0A7D9CUS9|A0A7D9CUS9_DEKBR/745-830 [subseq from] Non-specific serine/threonine protein kinase OS=Dekkera bruxellensis OX=5007 GN=IRE1 PE=4 SV=1\n------------------------------------------------------------------------------------------------------------------------------------------------------------------------------------------------------------------------------------------------------------------------------------------------------------------------------------------------------------------------------------------------------------------------------------------------------------------------------SLTVTNEVLGYGSHGTVVFKGSFEDRPVAVKRMLIDFYKIASHEIKLLQESDDHSNVIRYYCSQQSDRFLYIALELCTASLEDVIE---------------------------------------------------------------------------------------------------------------------------------------------------------------------------------------------------------------------------------------------------------------------------------------------------------------------------------------------------\n>tr|A0A7D9CUS9|A0A7D9CUS9_DEKBR/847-1158 [subseq from] Non-specific serine/threonine protein kinase OS=Dekkera bruxellensis OX=5007 GN=IRE1 PE=4 SV=1\n----------------------------------------------------------------------------------------------------------------------------------------------------------------------------------------------------------------------------------------------------------------------------------------------------------------------------------------------------------------------------------------------------------------------------------------------------------------------------------------------------------------------------------------------------------------------------------------------------------------RVLWQIANGLNHLHSLKIVHRDIKPQNILVTepqltsKDVQHCnARflISDFGLCKKLEGDQSSF-RATTAQGSGTFGWRAPELLledldkgslgkkllsHDHRLTRAVDIFSTGCVFYHYLTKGGHPFGDKFTREGNIIRGAFDLSLLDDTVfeyEAKDLISQMIDRDPTKRPDTAEIMQHPFFWTVDKKLNFLLKVSDRFEVERRDPPSDLLKKLESVSTEVIGEKgWFRMFDDEFMNNLGKYRKYSSDRLLDLLRAMRNKHHHFRDMPESLALKMGPLPDGFYFYFAKKFPRLLMMTYHVIKTNLSDDEM----------\n>tr|A0A6J2TBR3|A0A6J2TBR3_DROLE/550-642 [subseq from] Endoribonuclease OS=Drosophila lebanonensis OX=7225 GN=LOC115623331 PE=4 SV=1\n--------------------------------------------------------------------------------------------------------------------------------------------------------------------------------------------------------------------------------------------------------------------------------------------------------------------------------------------------------------------------------------------------------------------------------------------------------------------------VRVGKIcFNPNEVLGKGCEGTFVFKGTFEERFVAVKRLLPECFTFADREVSLLRESDAHENVVRYFCTEQDRQFRYIAVELCAATLQDYTESE-------------------------------------------------------------------------------------------------------------------------------------------------------------------------------------------------------------------------------------------------------------------------------------------------------------------------------------------------\n>tr|A0A6J2TBR3|A0A6J2TBR3_DROLE/657-949 [subseq from] Endoribonuclease OS=Drosophila lebanonensis OX=7225 GN=LOC115623331 PE=4 SV=1\n------------------------------------------------------------------------------------------------------------------------------------------------------------------------------------------------------------------------------------------------------------------------------------------------------------------------------------------------------------------------------------------------------------------------------------------------------------------------------------------------------------------------------------------------------------------------------------------------------------------LVQAAAGVSHLHSLDIVHRDIKPQNVLLSLpdaRGRVRVMISDFGLCKKLNFGRTSFSRRS-GV-TGTDGWIAPEMMRAQRTTTAVDIFSLGCVYYYVLSGGHHAFGDTLKRQANILSHEYNLAKLKAEDDsecsrtvlAEQLIADMIHKDPQSRPPARCIGNHPLFWDEPKILAFLQDVSDRVEK--LQFHAEPLKSLEKNGRIVVLDDWNLHLDPMITDDLRKYRGYMGASVRDLLRALRNKKHHYHELTSEAQELLGCIPHEFTNYWVDKFPQLISHTYH-AFSICSNEPIFRPY------\n>tr|A0A4Z1FZ80|A0A4Z1FZ80_9HELO/741-932 [subseq from] Non-specific serine/threonine protein kinase OS=Botrytis paeoniae OX=278948 GN=BPAE_0042g00160 PE=4 SV=1\n----------------------------------------------------------------------------------------------------------------------------------------------------------------------------------------------------------------------------------------------------------------------------------------------------------------------------------------------------------------------------------------------------------------------------------------------------------------------SGSKIRIGALEVDqNKLVGTGSNGTMVFEGKFDGRAVAVKRMLIQFYDIASQETKLLRESDDHPNVIRYFAQQSAAGFLYIALELCPASLSDVI-------EKPH----LHR----DLAQGG-------EKDLP-----NVLYQITNGIQHLHNLRIVHRDLKPQNILVAmsKNGKPRLLVSDFGLCKKLEVEQSSF-RATTAHAAGTSGWRAPELLLDD------------------------------------------------------------------------------------------------------------------------------------------------------------------------------------------------------------------------\n>tr|A0A4Z1FZ80|A0A4Z1FZ80_9HELO/943-1168 [subseq from] Non-specific serine/threonine protein kinase OS=Botrytis paeoniae OX=278948 GN=BPAE_0042g00160 PE=4 SV=1\n--------------------------------------------------------------------------------------------------------------------------------------------------------------------------------------------------------------------------------------------------------------------------------------------------------------------------------------------------------------------------------------------------------------------------------------------------------------------------------------------------------------------------------------------------------------------------------------------------------------------------------------------------------------------------STDGGGSGS-ILVGSDMMHNRRATRAIDIFSLGLVFFYVLTKGSHPFdcGDRYMREVNIRKDNFDLDLLEILGdyafEAKDLISSMLRKEPKSRPVAAQVMAHPFFWSAKKRLNFLCDVSDHFEKEKRDPPSPALLELERWAGDVCHGDFLKSLGKEFVDSMGKQRKYTGTRLLDLLRALRNKKNHYEDMPDKLKKDVGPLPDGYLSFWTRKFPNLLIVCWNVVYEV----------------\n>tr|A0A4Z1IKP9|A0A4Z1IKP9_9HELO/739-930 [subseq from] Non-specific serine/threonine protein kinase OS=Botryotinia convoluta OX=54673 GN=BCON_0021g00520 PE=4 SV=1\n----------------------------------------------------------------------------------------------------------------------------------------------------------------------------------------------------------------------------------------------------------------------------------------------------------------------------------------------------------------------------------------------------------------------------------------------------------------------SGSKIRIGALEVDqNKLVGTGSNGTMVFEGKFDGRAVAVKRMLIQFYDIASQETKLLRESDDHPNVIRYFAQQSAAGFLYIALELCPASLSDVI-------EKPH----LHR----DLAQGG-------EKDLP-----NVLYQIANGIQHLHNLRIVHRDLKPQNILVAmsKNGKPRLLVSDFGLCKKLEVEQSSF-RATTAHAAGTSGWRAPELLLDD------------------------------------------------------------------------------------------------------------------------------------------------------------------------------------------------------------------------\n>tr|A0A4Z1IKP9|A0A4Z1IKP9_9HELO/941-1166 [subseq from] Non-specific serine/threonine protein kinase OS=Botryotinia convoluta OX=54673 GN=BCON_0021g00520 PE=4 SV=1\n--------------------------------------------------------------------------------------------------------------------------------------------------------------------------------------------------------------------------------------------------------------------------------------------------------------------------------------------------------------------------------------------------------------------------------------------------------------------------------------------------------------------------------------------------------------------------------------------------------------------------------------------------------------------------STDGGGSGS-ILVGSDMMHNRRATRAIDIFSLGLVFFYVLTKGSHPFdcGDRYMREVNIRKDNFDLDLLEILGdyafEAKDLISSMLRKEPKSRPVAAQVMAHPFFWSAKKRLNFLCDVSDHFEKEKRDPPSPALLELERWAGDVCHGDFLKSLGKEFVDSMGKQRKYTGTRLLDLLRALRNKKNHYEDMPDKLKKDVGPLPDGYLSFWTRKFPNLLIVCWNVVYEV----------------\n>tr|A0A6J3EZU3|A0A6J3EZU3_SAPAP/467-565 [subseq from] Endoribonuclease OS=Sapajus apella OX=9515 GN=ERN2 PE=4 SV=1\n------------------------------------------------------------------------------------------------------------------------------------------------------------------------------------------------------------------------------------------------------------------------------------------------------------------------------------------------------------------------------------------------------------------------------------------------------------------LDDHEAEQLTiVGKISFNPKDVlGRGSGGTFVFRGQFEGRAVAVKRLLRECFALVQREVQLLQESDRHPNVLRYFCTEQGPQFHYIALELCRASLQEYV----------------------------------------------------------------------------------------------------------------------------------------------------------------------------------------------------------------------------------------------------------------------------------------------------------------------------------------------------\n>tr|A0A6J3EZU3|A0A6J3EZU3_SAPAP/580-872 [subseq from] Endoribonuclease OS=Sapajus apella OX=9515 GN=ERN2 PE=4 SV=1\n-----------------------------------------------------------------------------------------------------------------------------------------------------------------------------------------------------------------------------------------------------------------------------------------------------------------------------------------------------------------------------------------------------------------------------------------------------------------------------------------------------------------------------------------------------------------------------------------------------------------VLQQLMSGLAHLHSLHIVHRDLKPGNILITGPDSQglgRVVLSDFGLCKKLPAGRCSFSLHS-GI-PGTEGWMAPELLQllpPDSPTSAVDIFSAGCVFYYVLSGGSHPFGESLYRQANILTGVPCLAHLEKeVHDkvvARDLVGAMLSPLPQARPSAAQVLAHPFFWSRAKQLQFFQDVSDWLEKESEQE--PLVRALETGGCAVVRDNWHEHISMPLQTDLRRFRSYKGTSVRDLLRAMRNKKHHYRELPVEVRQALGQVPDGFVQYFTNRFPRLLLHTHQAMR-SCASESLFLPY------\n>tr|A0A1L0B2P1|A0A1L0B2P1_9ASCO/716-977 [subseq from] Uncharacterized protein OS=Hanseniaspora guilliermondii OX=56406 GN=HGUI_02866 PE=4 SV=1\n------------------------------------------------------------------------------------------------------------------------------------------------------------------------------------------------------------------------------------------------------------------------------------------------------------------------------------------------------------------------------------------------------LEVKKPQFIDATgTSQKKKrKRGKRSGTKSKVKKETVSQieIFTSIKDHSYDEDHSDNVNSSEKTITSSMEStdKKLVNITLSNKILGYGSAGTVVYQGSFQNRSVAVKRLLLEFYDIASQEIKLLTMSDDHPNVVRYYCSEVTDKFLYIALELCSTSLDCVIER----------AKSFNSRKMAEIYENFDSID--------------CLRQITSGVDYLHSLKIVHRDLKPQNILVSltSKSKVRVIISDFGVCKKLETEESSYKTNNKGGPVGTQGWRAPELL---------------------------------------------------------------------------------------------------------------------------------------------------------------------------------------------------------------------------\n>tr|A0A1L0B2P1|A0A1L0B2P1_9ASCO/1017-1229 [subseq from] Uncharacterized protein OS=Hanseniaspora guilliermondii OX=56406 GN=HGUI_02866 PE=4 SV=1\n---------------------------------------------------------------------------------------------------------------------------------------------------------------------------------------------------------------------------------------------------------------------------------------------------------------------------------------------------------------------------------------------------------------------------------------------------------------------------------------------------------------------------------------------------------------------------------------------------------------------------------------------------------------------------------------------KNRLTRAMDIFSLGCIFYYVLSNGKHPFGKSYIRENNIIKDQYDLSDIKMDPtmkhyeiEAHFLIVDMINSNPSLRPTASKILKYPLFWDILRNLEFLLKVSDRMEVERRDPPSPLLLKFNAISpNIISNGDWMRNFDTIYIENLGKYRKYQKDKIIDLLRTFRNKYHHFMDLQDDLKLLFSPFPDGFFTYYIRRFPSLIIDIYNFVDENLKD-------------\n>tr|G2WFF2|G2WFF2_YEASK/672-864 [subseq from] Non-specific serine/threonine protein kinase OS=Saccharomyces cerevisiae (strain Kyokai no. 7 / NBRC 101557) OX=721032 GN=K7_IRE1 PE=4 SV=1\n------------------------------------------------------------------------------------------------------------------------------------------------------------------------------------------------------------------------------------------------------------------------------------------------------------------------------------------------------------------------------------------------------------------------------------------------------------------------------NLVVSENILGYGSSGTVVFQGSFQGRPVAVKRMLIDFCDIALMEIKLLTESDDHPNVIRYYCSETTDRFLYIALELCNLNLQDLVESKN-------VS-----------DE---NLKLQKEY---NPI--SLLRQIASGVAYLHSLKIIHRDLKPQNILVSTSSRFTADqqtgaenlrilISDFGLCKKLDSGQSSFRTN-LNNPSGTSGWRAPELLEES------------------------------------------------------------------------------------------------------------------------------------------------------------------------------------------------------------------------\n>tr|G2WFF2|G2WFF2_YEASK/893-1109 [subseq from] Non-specific serine/threonine protein kinase OS=Saccharomyces cerevisiae (strain Kyokai no. 7 / NBRC 101557) OX=721032 GN=K7_IRE1 PE=4 SV=1\n--------------------------------------------------------------------------------------------------------------------------------------------------------------------------------------------------------------------------------------------------------------------------------------------------------------------------------------------------------------------------------------------------------------------------------------------------------------------------------------------------------------------------------------------------------------------------------------------------------------------------------------------------------------------------------------------TKRRLTRSIDIFSMGCVFYYILSKGKHPFGDKYSRESNIIRgifsldEMKCLHDRSLIAEATDLISQMIDHDPLKRPTAMKVLRHPLFWPKSKKLEFLLKVSDRLEIENKDPPSALLMKFDAGSdFVIPSGDWTVKFDKTFMDNLERYRKYHSSKLMDLLRALRNKYHHFMDLPEDIAELMGPVPDGFYDYFTKRFPNLLIGVYMIVKENLSDDQIL---------\n>tr|A0A7M7P8L6|A0A7M7P8L6_STRPU/488-596 [subseq from] Endoribonuclease OS=Strongylocentrotus purpuratus OX=7668 PE=4 SV=1\n---------------------------------------------------------------------------------------------------------------------------------------------------------------------------------------------------------------------------------------------------------------------------------------------------------------------------------------------------------------------------------------------------------------------------------------------------------KRDVSATPRGDDYVPEGFvKVGKILFNPKQVlGQGCEGTFVFKGRFDNRDIAVKRILPECFSFADREVDLLRESDEHPNVIRYFCTESDLQFRFIALELCTATLQEFVH---------------------------------------------------------------------------------------------------------------------------------------------------------------------------------------------------------------------------------------------------------------------------------------------------------------------------------------------------\n>tr|A0A7M7P8L6|A0A7M7P8L6_STRPU/612-896 [subseq from] Endoribonuclease OS=Strongylocentrotus purpuratus OX=7668 PE=4 SV=1\n--------------------------------------------------------------------------------------------------------------------------------------------------------------------------------------------------------------------------------------------------------------------------------------------------------------------------------------------------------------------------------------------------------------------------------------------------------------------------------------------------------------------------------------------------------------------------------------------------------------------QSSSGLAHLHSLNIVHRDIKPHNVLISQpnqHGKVKAMISDFGLCKKLSAGRMSFSRRS-GV-AGTDGWIAPEMLTGqDRTTTAIDIFSLGCVFYYVLSNGKHPFGDSLHRQANIISGEYSLDLLPPDDEIAHqLITQMVDPYFDTRPEANAILRHPFFWYPEKQLAFFQDVSDRIEKEPLD--CPLLVALETGAQNVVRGDWRNNITEELQTDLRKFRAYRGHSVRDLLRAMRNKKHHFRELPEDVKASLGKVPDQFVKYFTSRFPLLLLHVYGAL-SLCREEPVLSKY------\n>tr|A0A6J2TE28|A0A6J2TE28_DROLE/550-642 [subseq from] Endoribonuclease OS=Drosophila lebanonensis OX=7225 GN=LOC115624468 PE=4 SV=1\n--------------------------------------------------------------------------------------------------------------------------------------------------------------------------------------------------------------------------------------------------------------------------------------------------------------------------------------------------------------------------------------------------------------------------------------------------------------------------VRVGKIcFNPNEVLGKGCEGTFVFKGTFEERFVAVKRLLPECFTFADREVSLLRESDAHENVVRYFCTEQDRQFRYIAVELCAATLQDYTESE-------------------------------------------------------------------------------------------------------------------------------------------------------------------------------------------------------------------------------------------------------------------------------------------------------------------------------------------------\n>tr|A0A6J2TE28|A0A6J2TE28_DROLE/657-949 [subseq from] Endoribonuclease OS=Drosophila lebanonensis OX=7225 GN=LOC115624468 PE=4 SV=1\n------------------------------------------------------------------------------------------------------------------------------------------------------------------------------------------------------------------------------------------------------------------------------------------------------------------------------------------------------------------------------------------------------------------------------------------------------------------------------------------------------------------------------------------------------------------------------------------------------------------LVQAAAGVSHLHSLDIVHRDIKPQNVLLSLpdaRGRVRVMISDFGLCKKLNFGRTSFSRRS-GV-TGTDGWIAPEMMRAQRTTTAVDIFSLGCVYYYVLSGGHHAFGDTLKRQANILSHEYNLAKLKAEDDsecsrtvlAEQLIADMIHKDPQSRPPARCIGNHPLFWDEPKILAFLQDVSDRVEK--LQFHAEPLKSLEKNGRIVVLDDWNLHLDPMITDDLRKYRGYMGASVRDLLRALRNKKHHYHELTSEAQELLGCIPHEFTNYWVDKFPQLISHTYH-AFSICSNEPIFRPY------\n>tr|A0A158QWH9|A0A158QWH9_NIPBR/14-106 [subseq from] Endoribonuclease OS=Nippostrongylus brasiliensis OX=27835 GN=NBR_LOCUS218 PE=4 SV=1\n---------------------------------------------------------------------------------------------------------------------------------------------------------------------------------------------------------------------------------------------------------------------------------------------------------------------------------------------------------------------------------------------------------------------------------------------------------------------------KIGKLQYNPHEvLGRGCEGTVVFRGKFDGRDVAVKRVVSEFVRLVDREADLLRESDTHPNVIRYFCMESDSQFRYLALELCIASLNDYVQETT------------------------------------------------------------------------------------------------------------------------------------------------------------------------------------------------------------------------------------------------------------------------------------------------------------------------------------------------\n>tr|A0A158QWH9|A0A158QWH9_NIPBR/113-378 [subseq from] Endoribonuclease OS=Nippostrongylus brasiliensis OX=27835 GN=NBR_LOCUS218 PE=4 SV=1\n----------------------------------------------------------------------------------------------------------------------------------------------------------------------------------------------------------------------------------------------------------------------------------------------------------------------------------------------------------------------------------------------------------------------------------------------------------------------------------------------------------------------------------------------------------------------------------------------------------------ELLHQATEGLAHLHVMQIVHRDMKPQNVLLSMNGTrgVRAVISDFGLCKRVQPGRQSLSRRS-GL-AGTDGWIAPEALVSESTSFPVDVFSLGCIFYYVLSDGEHPFGDSLHRQTNIINGKYNLRAIkEDVTVSSSLIESMIQSLPSARPSVSAVLMHPFFWEADRRLQFFGDVSDRIE---KEDGSVIVSRLESNARAVVAGNWRNNICDALAADLRKFRTYKGHSVRDLLRAMRNKKHHYRELPEDVRTSLGRIPDEFLRYFTSRFPLV---------------------------\n>tr|A0A6J3EZW8|A0A6J3EZW8_SAPAP/500-598 [subseq from] Endoribonuclease OS=Sapajus apella OX=9515 GN=ERN2 PE=4 SV=1\n------------------------------------------------------------------------------------------------------------------------------------------------------------------------------------------------------------------------------------------------------------------------------------------------------------------------------------------------------------------------------------------------------------------------------------------------------------------LDDHEAEQLTiVGKISFNPKDVlGRGSGGTFVFRGQFEGRAVAVKRLLRECFALVQREVQLLQESDRHPNVLRYFCTEQGPQFHYIALELCRASLQEYV----------------------------------------------------------------------------------------------------------------------------------------------------------------------------------------------------------------------------------------------------------------------------------------------------------------------------------------------------\n>tr|A0A6J3EZW8|A0A6J3EZW8_SAPAP/613-905 [subseq from] Endoribonuclease OS=Sapajus apella OX=9515 GN=ERN2 PE=4 SV=1\n-----------------------------------------------------------------------------------------------------------------------------------------------------------------------------------------------------------------------------------------------------------------------------------------------------------------------------------------------------------------------------------------------------------------------------------------------------------------------------------------------------------------------------------------------------------------------------------------------------------------VLQQLMSGLAHLHSLHIVHRDLKPGNILITGPDSQglgRVVLSDFGLCKKLPAGRCSFSLHS-GI-PGTEGWMAPELLQllpPDSPTSAVDIFSAGCVFYYVLSGGSHPFGESLYRQANILTGVPCLAHLEKeVHDkvvARDLVGAMLSPLPQARPSAAQVLAHPFFWSRAKQLQFFQDVSDWLEKESEQE--PLVRALETGGCAVVRDNWHEHISMPLQTDLRRFRSYKGTSVRDLLRAMRNKKHHYRELPVEVRQALGQVPDGFVQYFTNRFPRLLLHTHQAMR-SCASESLFLPY------\n>tr|A0A7I4Y3A0|A0A7I4Y3A0_HAECO/481-578 [subseq from] Endoribonuclease OS=Haemonchus contortus OX=6289 PE=4 SV=1\n-----------------------------------------------------------------------------------------------------------------------------------------------------------------------------------------------------------------------------------------------------------------------------------------------------------------------------------------------------------------------------------------------------------------------------------------------------------------------EDGWmKVGKLLYNPSEIlGRGCEGTVVYRGKFDGRDVAVKRVVSEFVRLVDREADLLRESDAHPNVIRYFCMESDSQFRYLALELCVASLNDYVHESA------------------------------------------------------------------------------------------------------------------------------------------------------------------------------------------------------------------------------------------------------------------------------------------------------------------------------------------------\n>tr|A0A7I4Y3A0|A0A7I4Y3A0_HAECO/589-875 [subseq from] Endoribonuclease OS=Haemonchus contortus OX=6289 PE=4 SV=1\n----------------------------------------------------------------------------------------------------------------------------------------------------------------------------------------------------------------------------------------------------------------------------------------------------------------------------------------------------------------------------------------------------------------------------------------------------------------------------------------------------------------------------------------------------------------------------------------------------------------ELLHQATEGLAHLHIMQIVHRDMKPQNVLLSTAGarGVRAVISDFGLCKRVQPGRHSLSKRS-GL-AGTDGWIAPEALTSQSTSFPVDVFSLGCIFYYVLSDGNHPFGDSLHRQTNIINGDYVLREIkEDVNVSVSLIESMIQKVPADRPSIQCVLAHPFFWEPERRLQFFGDVSDRIEKE--DDSSTVVRRLERNARTIVEGNWRNNICGPLAADLRKFRTYKGHSVRDLLRAMRNKKHHYRELPEEVRTSLGKIPEEFLYYFTSRFPLLLLHTYI-AMEWCADEAIFKGY------\n>tr|A0A6J3EZS8|A0A6J3EZS8_SAPAP/501-599 [subseq from] Endoribonuclease OS=Sapajus apella OX=9515 GN=ERN2 PE=4 SV=1\n------------------------------------------------------------------------------------------------------------------------------------------------------------------------------------------------------------------------------------------------------------------------------------------------------------------------------------------------------------------------------------------------------------------------------------------------------------------LDDHEAEQLTiVGKISFNPKDVlGRGSGGTFVFRGQFEGRAVAVKRLLRECFALVQREVQLLQESDRHPNVLRYFCTEQGPQFHYIALELCRASLQEYV----------------------------------------------------------------------------------------------------------------------------------------------------------------------------------------------------------------------------------------------------------------------------------------------------------------------------------------------------\n>tr|A0A6J3EZS8|A0A6J3EZS8_SAPAP/614-906 [subseq from] Endoribonuclease OS=Sapajus apella OX=9515 GN=ERN2 PE=4 SV=1\n-----------------------------------------------------------------------------------------------------------------------------------------------------------------------------------------------------------------------------------------------------------------------------------------------------------------------------------------------------------------------------------------------------------------------------------------------------------------------------------------------------------------------------------------------------------------------------------------------------------------VLQQLMSGLAHLHSLHIVHRDLKPGNILITGPDSQglgRVVLSDFGLCKKLPAGRCSFSLHS-GI-PGTEGWMAPELLQllpPDSPTSAVDIFSAGCVFYYVLSGGSHPFGESLYRQANILTGVPCLAHLEKeVHDkvvARDLVGAMLSPLPQARPSAAQVLAHPFFWSRAKQLQFFQDVSDWLEKESEQE--PLVRALETGGCAVVRDNWHEHISMPLQTDLRRFRSYKGTSVRDLLRAMRNKKHHYRELPVEVRQALGQVPDGFVQYFTNRFPRLLLHTHQAMR-SCASESLFLPY------\n>tr|A0A6P8F7J5|A0A6P8F7J5_CLUHA/351-442 [subseq from] Endoribonuclease OS=Clupea harengus OX=7950 GN=LOC105905294 PE=4 SV=1\n------------------------------------------------------------------------------------------------------------------------------------------------------------------------------------------------------------------------------------------------------------------------------------------------------------------------------------------------------------------------------------------------------------------------------------------------------------------------GEVTVGKISFNPSEvLGHGTEGTFVFKGRFDGRKVAVKRILPECVEFAEREVQLLRESDEHPNVIRYFCTERDRQFTYIAIELCAATLQQYV----------------------------------------------------------------------------------------------------------------------------------------------------------------------------------------------------------------------------------------------------------------------------------------------------------------------------------------------------\n>tr|A0A6P8F7J5|A0A6P8F7J5_CLUHA/455-749 [subseq from] Endoribonuclease OS=Clupea harengus OX=7950 GN=LOC105905294 PE=4 SV=1\n---------------------------------------------------------------------------------------------------------------------------------------------------------------------------------------------------------------------------------------------------------------------------------------------------------------------------------------------------------------------------------------------------------------------------------------------------------------------------------------------------------------------------------------------------------------------------------------------------------------IRLLEQTMSGLTHLHSLNIVHRDLKPCNILLSCGGVLgrvRALISDFGLCKKLPPDRHSYSL-SSGL-TGTQGWIAPELLSHThttRPTCAVDIFSAGCVFYYVVSRGMHPFGDALRRQGNILSGVYTLdHFMEDLHEDVigrDLIEKMINSDPEPRPPAYTILKHPFFWSPDKQLQFFQDVSDRIEKEAA--DSEIVVRLETAGRGVVRTNWRMHISSPLQADLRKFRTYKGNSVRDLLRAMRNKKHHYHELPPEVQSALGEVPEGFVSYFTSRFPRLLLHTHTAL-SVCARERLFHPY------\n>tr|A0A6J8B155|A0A6J8B155_MYTCO/152-253 [subseq from] Endoribonuclease OS=Mytilus coruscus OX=42192 GN=MCOR_12683 PE=4 SV=1\n-------------------------------------------------------------------------------------------------------------------------------------------------------------------------------------------------------------------------------------------------------------------------------------------------------------------------------------------------------------------------------------------------------------------------------------------------------------------YDAVPEGHvQVGKIIYNPKAVlGHGCEGTFVYKGRFENRPCAVKRLLPECFTFADREVELLRESDQHPHVIRYFCMESDNQFRYIALELCVATLQDYVEGKS------------------------------------------------------------------------------------------------------------------------------------------------------------------------------------------------------------------------------------------------------------------------------------------------------------------------------------------------\n>tr|A0A6J8B155|A0A6J8B155_MYTCO/262-552 [subseq from] Endoribonuclease OS=Mytilus coruscus OX=42192 GN=MCOR_12683 PE=4 SV=1\n---------------------------------------------------------------------------------------------------------------------------------------------------------------------------------------------------------------------------------------------------------------------------------------------------------------------------------------------------------------------------------------------------------------------------------------------------------------------------------------------------------------------------------------------------------------------------------------------------------------LQLLHQAASGIAHLHSLGIVHRDIKPHNVLISQpdtGGNVKALISDFGLCKKLTAGRISFSRRSGA--AGTEGWIAPEMLDEDkRTTCAVDMFSFGCVIYYVLTRGKHPFGDSLRRQSNILEGDYSLQSLPMIDFYVrkDLIDSLLCFEPSKRLCAKAVLKHPLFWSRERQMAFFQDVSDRIEKENVD--SEVLVCLEKKGLEVVKFDWRKHISEELQNDLRKFRTYKGENIRDLLRAMRNKKHHYRELPEDLKRSLGAIPDQFVQYFTSRFPKLLIHTYNALR-CCQYERVFQQY------\n>tr|K5XTP8|K5XTP8_AGABU/41-126 [subseq from] Uncharacterized protein OS=Agaricus bisporus var. burnettii (strain JB137-S8 / ATCC MYA-4627 / FGSC 10392) OX=597362 GN=AGABI1DRAFT_60620 PE=4 SV=1\n------------------------------------------------------------------------------------------------------------------------------------------------------------------------------------------------------------------------------------------------------------------------------------------------------------------------------------------------------------------------------------------------------------------------------------------------------------------------------SLVVSDNILGYGSHGTVVYKGSLQGRAVAVKRLLADFVTLASREVSILQESDDHPNVIRYYYQEAHAGFLYIALELCPASLADLIE---------------------------------------------------------------------------------------------------------------------------------------------------------------------------------------------------------------------------------------------------------------------------------------------------------------------------------------------------\n>tr|K5XTP8|K5XTP8_AGABU/145-241 [subseq from] Uncharacterized protein OS=Agaricus bisporus var. burnettii (strain JB137-S8 / ATCC MYA-4627 / FGSC 10392) OX=597362 GN=AGABI1DRAFT_60620 PE=4 SV=1\n-----------------------------------------------------------------------------------------------------------------------------------------------------------------------------------------------------------------------------------------------------------------------------------------------------------------------------------------------------------------------------------------------------------------------------------------------------------------------------------------------------------------------------------------------------------------------------------------------------------------ALKQVTNGLRHLHALKLVHRDIKPQNILVStKGGGLSgagsgggaaARgtnyrmlISDFGLCKKLDVDQTSFMpTVHGAMAAGTVGWRAPEILRGEV-----------------------------------------------------------------------------------------------------------------------------------------------------------------------------------------------------------------------\n>tr|K5XTP8|K5XTP8_AGABU/268-506 [subseq from] Uncharacterized protein OS=Agaricus bisporus var. burnettii (strain JB137-S8 / ATCC MYA-4627 / FGSC 10392) OX=597362 GN=AGABI1DRAFT_60620 PE=4 SV=1\n-----------------------------------------------------------------------------------------------------------------------------------------------------------------------------------------------------------------------------------------------------------------------------------------------------------------------------------------------------------------------------------------------------------------------------------------------------------------------------------------------------------------------------------------------------------------------------------------------------------------------------------------------------------------------STHSTSSSNSSSSSSSNPGKGRRTKLTKSVDIFALGCLYYYTLTGGGHPFGDRYEREVNIMKNEKNLEMLERFgeegTEAADLIEKMLDPIPSERPDTTSCLLHPFFWDCSRRLNFLQEASDRFEFMCRDPKDPDLLALEENVQGIIGNDWHSRMDRVFIENLGKYRKYDGRSVQDLLRALRNKKHHYQDLPDNVKRHLGPMPEGFLAYFTRRFPRLFLHVHRVVRETgLANESVFRSY------\n>tr|A0A5F4WJJ2|A0A5F4WJJ2_CALJA/451-565 [subseq from] Endoribonuclease OS=Callithrix jacchus OX=9483 GN=ERN2 PE=4 SV=1\n--------------------------------------------------------------------------------------------------------------------------------------------------------------------------------------------------------------------------------------------------------------------------------------------------------------------------------------------------------------------------------------------------------------------------------------------------PKSQKRLRSPLKQAQPLDNPEAEQLTvVGKISFNPKDVlGRGAGGTFVFRGQFEGRAVAVKRLLRECFALVRREVQLLQESDRHPNVLRYFCTEQGPQFHYIALELCRASLQEYV----------------------------------------------------------------------------------------------------------------------------------------------------------------------------------------------------------------------------------------------------------------------------------------------------------------------------------------------------\n>tr|A0A5F4WJJ2|A0A5F4WJJ2_CALJA/580-872 [subseq from] Endoribonuclease OS=Callithrix jacchus OX=9483 GN=ERN2 PE=4 SV=1\n-----------------------------------------------------------------------------------------------------------------------------------------------------------------------------------------------------------------------------------------------------------------------------------------------------------------------------------------------------------------------------------------------------------------------------------------------------------------------------------------------------------------------------------------------------------------------------------------------------------------VLQQLMSGVAHLHSLHIVHRDLKPGNILITGPDSQglgRVVLSDFGLCKKLSAGRCSFSLHS-GI-PGTEGWMAPELLQrlpRDSPTSAVDIFSAGCVFYYVLSGGSHPFGESLYRQANILTGVPCLAHLEeEVHDKVvarDLVGAMLSPPPQARPSAAQVLAHPFFWSKAKQLQFFQDVSDWLEKESEQE--PLVRALETGGCAVVRDNWHEHIPVPLQTDLRRFRSYKGTSVRDLLRAVRNKKHHYRELPVEVRQALGQIPDGFVQYFTNRFPRLLLHTHQAM-RSCTSESLFLPY------\n>tr|D2HV97|D2HV97_AILME/484-572 [subseq from] Endoribonuclease (Fragment) OS=Ailuropoda melanoleuca OX=9646 GN=PANDA_016275 PE=4 SV=1\n---------------------------------------------------------------------------------------------------------------------------------------------------------------------------------------------------------------------------------------------------------------------------------------------------------------------------------------------------------------------------------------------------------------------------------------------------------------------------VVGKISFNPKDVlGRGASGTFVFRGQLEGRAVAVKRLLRECFGLVRREVQLLQESDRHPNVLRYFCTERGPQFHYIALELCQASLQEYV----------------------------------------------------------------------------------------------------------------------------------------------------------------------------------------------------------------------------------------------------------------------------------------------------------------------------------------------------\n>tr|D2HV97|D2HV97_AILME/587-880 [subseq from] Endoribonuclease (Fragment) OS=Ailuropoda melanoleuca OX=9646 GN=PANDA_016275 PE=4 SV=1\n-----------------------------------------------------------------------------------------------------------------------------------------------------------------------------------------------------------------------------------------------------------------------------------------------------------------------------------------------------------------------------------------------------------------------------------------------------------------------------------------------------------------------------------------------------------------------------------------------------------------VLQQLMSGLAHLHSLHIVHRDLKPANVLIAGpdgpDSRGRVVLSDFGLCKKLPAGRCSFSLRS-GI-PGTEGWMAPELLQllpSDSPTSAVDIFSAGCVFYYVLSGGSHPFGDSLYRQANILAGTPSLTHLEEeAHDkvvARNLVEAMLSPLPQARPSAPQVLAHPFFWSTAKQLQFFQDVSDWLEKES-EQ-GPLVTALEAGGSAVVRGDWQKHISVPLQTDLRRFRTYKGTSVRDLLRAMRNKKHHYRELPTEVRQALGHVPDSFIQYFTARFPRLLLHTYSAMR-SCASESLFLPY------\n>tr|A0A1G4JM31|A0A1G4JM31_9SACH/669-756 [subseq from] Non-specific serine/threonine protein kinase OS=Lachancea dasiensis OX=1072105 GN=LADA_0F11452G PE=4 SV=1\n-----------------------------------------------------------------------------------------------------------------------------------------------------------------------------------------------------------------------------------------------------------------------------------------------------------------------------------------------------------------------------------------------------------------------------------------------------------------------------KHLTVSNKILGYGSSGTIVFQGTFQHRPVAVKRMLIDFFDIGTQEIKLLTESDHHPNVVRYYCSESSGRFLYIALELCMSTLEDVVEG--------------------------------------------------------------------------------------------------------------------------------------------------------------------------------------------------------------------------------------------------------------------------------------------------------------------------------------------------\n>tr|A0A1G4JM31|A0A1G4JM31_9SACH/773-1099 [subseq from] Non-specific serine/threonine protein kinase OS=Lachancea dasiensis OX=1072105 GN=LADA_0F11452G PE=4 SV=1\n---------------------------------------------------------------------------------------------------------------------------------------------------------------------------------------------------------------------------------------------------------------------------------------------------------------------------------------------------------------------------------------------------------------------------------------------------------------------------------------------------------------------------------------------------------------------------------------------------------------LNVLSQIAQGVAHLHSMNIVHRDLKPQNILVAptrkylqhldhKLSSMRVLISDFGLCKRLETDQSSFH-TKNGNASGTSGWKAPELLdgrggqdsefysKDqdlsicdpldgKRLTTAIDVFSMGCIFYYVLSKGGHPFGDKYSRDASILKGQYSIDGIKktlkdrfAIVEANDLLTQMLSTKASRRPPAAEVLKHPLFWPLSKKLEFLLKVSDRFEIERRVPPSDLLLELEAVSErVIPNRDWASKFDPVFMENLGKYRKYNGDKLMDLLRAFRNKYHHFMDLPPELAEVMSPIPDGFYLYFARRFPRLLIEIYFVVQEHLRDDQI----------\n>tr|A0A671UHU2|A0A671UHU2_SPAAU/467-571 [subseq from] Endoribonuclease OS=Sparus aurata OX=8175 GN=LOC115581793 PE=4 SV=1\n-------------------------------------------------------------------------------------------------------------------------------------------------------------------------------------------------------------------------------------------------------------------------------------------------------------------------------------------------------------------------------------------------------------------------------------------------------------SSFISPSEGNTEEVQVGKIsFTPSEVLGHGTAGTFVFRGQFDGRNVAVKRILPECFEVAEREVQLLRASDTHPNVIRYFCTERDRLFTYIAIELCAATLQQYVED--------------------------------------------------------------------------------------------------------------------------------------------------------------------------------------------------------------------------------------------------------------------------------------------------------------------------------------------------\n>tr|A0A671UHU2|A0A671UHU2_SPAAU/582-875 [subseq from] Endoribonuclease OS=Sparus aurata OX=8175 GN=LOC115581793 PE=4 SV=1\n----------------------------------------------------------------------------------------------------------------------------------------------------------------------------------------------------------------------------------------------------------------------------------------------------------------------------------------------------------------------------------------------------------------------------------------------------------------------------------------------------------------------------------------------------------------------------------------------------------------SLLEQTMCGLSHLHSLNIVHRDLKPRNILLSGPSALgrvRALISDFGLCKKIPDGRTSFSLRS-GI-PGTEGWIAPEVLRDtpcNKPTAAVDVFSAGCVFYFVVSRGQHPFGDALRRQVNILSGEYSLsHFMEDIHDdviAQDLIERMISTEPESRPSTACVLKHPFFWSPEKQLLFFQDVSDRIEKEPA--DSPIVVRLETAGRAVVRTNWRMHISVPLQIDLRRFRTYKGNSVRDLLRAMRNKKHHYHELPPDVQETLGELPEGFVSYFTSRFPRLLMHTHAAL-HICSHERLFQPY------\n>tr|A0A2M4BAU7|A0A2M4BAU7_9DIPT/559-966 [subseq from] Endoribonuclease OS=Anopheles marajoara OX=58244 PE=4 SV=1\n--------------------------------------------------------------------------------------------------------------------------------------------------------------------------------------------------------------------------------------------------------------------------------------------------------------------------------------------------------------------------------------------------------------------------------------------------------------------------MRVGKINFNvQNVLGKGCEGTFVFRGSFEKREVAVKRILPGCFTLADREVTLLRESDAHENVVRYFCTEQDRQFRYIAVELCAATVQDYVDGKA---NSLVAASTTFT------------VALLRQKIAP----LDILRQATSGLMHLHSLSIVHRDIKPQNILLSlpdNRQRVRAMISDFGLCKKLNFGKASFSRRS-GV-TGTDGWIAPEMQRGQRATTSVDIFSLGCVFYYVLSDGFHPFGDNLKRQANILSNDYDLSMLRrenPLPDsrtilAEEIVRDMIQCDAAKRPSARAIAKHPLFWGNERVLAFLQDVSDRVE--KSEIGAEPLRSLEKNARFVVRDDWSRHLDAEITADLRKFRGYQGYSVRDLLRALRNKKHHYHELSPEMQRALGTIPHEFTEYWISRFPRLLSHSYHALADNSR--EPIF--------\n>tr|A0A2M4BAR9|A0A2M4BAR9_9DIPT/559-966 [subseq from] Endoribonuclease OS=Anopheles marajoara OX=58244 PE=4 SV=1\n--------------------------------------------------------------------------------------------------------------------------------------------------------------------------------------------------------------------------------------------------------------------------------------------------------------------------------------------------------------------------------------------------------------------------------------------------------------------------MRVGKINFNvQNVLGKGCEGTFVFRGSFEKREVAVKRILPGCFTLADREVTLLRESDAHENVVRYFCTEQDRQFRYIAVELCAATVQDYVDGKA---NSLVAASTTFT------------VALLRQKIAP----LDILRQATSGLMHLHSLSIVHRDIKPQNILLSlpdNRQRVRAMISDFGLCKKLNFGKASFSRRS-GV-TGTDGWIAPEMQRGQRATTSVDIFSLGCVFYYVLSDGFHPFGDNLKRQANILSNDYDLSMLRrenPLPDsrtilAEEIVRDMIQCDAAKRPSARAIAKHPLFWGNERVLAFLQDVSDRVE--KSEIGAEPLRSLEKNARFVVRDDWSRHLDAEITADLRKFRGYQGYSVRDLLRALRNKKHHYHELSPEMQRALGTIPHEFTEYWISRFPRLLSHSYHALADNSR--EPIF--------\n>tr|A0A2G4T610|A0A2G4T610_RHIZD/40-436 [subseq from] Kinase-like protein OS=Rhizopus microsporus ATCC 52813 OX=1340429 GN=RHIMIDRAFT_197222 PE=4 SV=1\n--------------------------------------------------------------------------------------------------------------------------------------------------------------------------------------------------------------------------------------------------------------------------------------------------------------------------------------------------------------------------------------------------------------------------------------------------------------------------------------VGYGSHGTVVYKGKFDGRDVAVKRLLVDFYDVALKEVQLLQESDDHPNVVRYFYKEQSDRFLYIALELCYGSLNDYMER-------T---LSITNLQLCD-------------AMNPADILFQ----ITSGLQYLHSLKIVHRDIKPHNILLAptKHrtkhaSSMRILISDFGLCKKLDGEQSSFNYTA-ASPAGTSGWRAPELLAgalateisdtsNsssSLATRAIDIFSAGCVFYYVLSRGDHPFGNRFGRENNILNNIYDLSKLDSMGedgvEAKDLVERMISTDPKARPTADAILSHPFFWTTSKRLSFLQDASDRFEVEERDPPSPLLLELESGADKVIGGDWYRRIDRVVANDLGKFRKYDGKRVRDLLRALRNKKHHWQDLPDQVKKVYGEPPNQFLYYFTARFPHLLLHTYYVVAN-----------------\n>tr|A0A7N5JP51|A0A7N5JP51_AILME/466-554 [subseq from] Endoribonuclease OS=Ailuropoda melanoleuca OX=9646 GN=ERN2 PE=4 SV=1\n---------------------------------------------------------------------------------------------------------------------------------------------------------------------------------------------------------------------------------------------------------------------------------------------------------------------------------------------------------------------------------------------------------------------------------------------------------------------------VVGKISFNPKDVlGRGASGTFVFRGQLEGRAVAVKRLLRECFGLVRREVQLLQESDRHPNVLRYFCTERGPQFHYIALELCQASLQEYV----------------------------------------------------------------------------------------------------------------------------------------------------------------------------------------------------------------------------------------------------------------------------------------------------------------------------------------------------\n>tr|A0A7N5JP51|A0A7N5JP51_AILME/569-862 [subseq from] Endoribonuclease OS=Ailuropoda melanoleuca OX=9646 GN=ERN2 PE=4 SV=1\n-----------------------------------------------------------------------------------------------------------------------------------------------------------------------------------------------------------------------------------------------------------------------------------------------------------------------------------------------------------------------------------------------------------------------------------------------------------------------------------------------------------------------------------------------------------------------------------------------------------------VLQQLMSGLAHLHSLHIVHRDLKPANVLIAGpdgpDSRGRVVLSDFGLCKKLPAGRYSFSLRS-GI-PGTEGWMAPELLQllpSDSPTSAVDIFSAGCVFYYVLSGGSHPFGDSLYRQANILAGTPSLTHLEEeAHDkvvARNLVEAMLSPLPQARPSAPQVLAHPFFWSTAKQLQFFQDVSDWLEKES-EQ-GPLVTALEAGGSAVVRGDWQKHISVPLQTDLRRFRTYKGTSVRDLLRAMRNKKHHYRELPTEVRQALGHVPDSFIQYFTARFPRLLLHTYSAMR-SCASESLFLPY------\n>tr|A0A507CWD3|A0A507CWD3_9FUNG/369-510 [subseq from] Uncharacterized protein OS=Synchytrium endobioticum OX=286115 GN=SeLEV6574_g05021 PE=4 SV=1\n-----------------------------------------------------------------------------------------------------------------------------------------------------------------------------------------------------------------------------------------------------------------------------------------------------------------------------------------------------------------------------------------------------------------------------NVSPEDVRKtdTEDGLIGNANAANDGKRRRRRgPRTANAAKTNDGSNGVIVLKsLTVTDELLGYGSHGTVVYRGTFEGRDVAIKRLLLDFYEVAHQEIRVLQDSDHHPNVVRYYCQEKSEKFMYIALELCPASLADVIESRS------------------------------------------------------------------------------------------------------------------------------------------------------------------------------------------------------------------------------------------------------------------------------------------------------------------------------------------------\n>tr|A0A507CWD3|A0A507CWD3_9FUNG/525-614 [subseq from] Uncharacterized protein OS=Synchytrium endobioticum OX=286115 GN=SeLEV6574_g05021 PE=4 SV=1\n----------------------------------------------------------------------------------------------------------------------------------------------------------------------------------------------------------------------------------------------------------------------------------------------------------------------------------------------------------------------------------------------------------------------------------------------------------------------------------------------------------------------------------------------------------------------------------------------------------------RVLYQIMAGLHHLHSLKIVHRDIKPQNILIalprrrpsVKQSNShhpRVLISDFGLCKRLADDQSSFQHTVNNT-GGTSGWRAAECMPITA-----------------------------------------------------------------------------------------------------------------------------------------------------------------------------------------------------------------------\n>tr|A0A507CWD3|A0A507CWD3_9FUNG/665-866 [subseq from] Uncharacterized protein OS=Synchytrium endobioticum OX=286115 GN=SeLEV6574_g05021 PE=4 SV=1\n-----------------------------------------------------------------------------------------------------------------------------------------------------------------------------------------------------------------------------------------------------------------------------------------------------------------------------------------------------------------------------------------------------------------------------------------------------------------------------------------------------------------------------------------------------------------------------------------------------------------------------------------------------------------------------------------------RITKSIDIFSAGCVFYYVLSNGEHPFGGRYSREVNILRGLYNLDALDGLGEegviARDLVERMIQRDYMKRPDAQAVLTHPYFWPPGIRLSFLQDVSDRFEVEQREPPSPLLMLLEQDVHRVVGLDWYKKIDKSLLENLGKYRKYDGASVRDLLRALRNKKHHYQDLPDNVKNALGPLPHGFMSYFATRFPLLLLHVYDVVK------------------\n>tr|A0A507DN50|A0A507DN50_9FUNG/370-511 [subseq from] Uncharacterized protein OS=Synchytrium endobioticum OX=286115 GN=SeMB42_g01290 PE=4 SV=1\n-----------------------------------------------------------------------------------------------------------------------------------------------------------------------------------------------------------------------------------------------------------------------------------------------------------------------------------------------------------------------------------------------------------------------------NVSPEDVRKtdTEDGLIGNANAANDGKRRRRRgPRTANAAKTNDGSNGVIVLKsLTVTDELLGYGSHGTVVYRGTFEGRDVAIKRLLLDFYEVAHQEIRVLQDSDHHPNVVRYYCQEKSEKFMYIALELCPASLADVIESRS------------------------------------------------------------------------------------------------------------------------------------------------------------------------------------------------------------------------------------------------------------------------------------------------------------------------------------------------\n>tr|A0A507DN50|A0A507DN50_9FUNG/526-615 [subseq from] Uncharacterized protein OS=Synchytrium endobioticum OX=286115 GN=SeMB42_g01290 PE=4 SV=1\n----------------------------------------------------------------------------------------------------------------------------------------------------------------------------------------------------------------------------------------------------------------------------------------------------------------------------------------------------------------------------------------------------------------------------------------------------------------------------------------------------------------------------------------------------------------------------------------------------------------RVLYQIMAGLHHLHSLKIVHRDIKPQNILIalprrrpsVKQSNShhpRVLISDFGLCKRLADDQSSFQHTVNNT-GGTSGWRAAECMPITA-----------------------------------------------------------------------------------------------------------------------------------------------------------------------------------------------------------------------\n>tr|A0A507DN50|A0A507DN50_9FUNG/666-867 [subseq from] Uncharacterized protein OS=Synchytrium endobioticum OX=286115 GN=SeMB42_g01290 PE=4 SV=1\n-----------------------------------------------------------------------------------------------------------------------------------------------------------------------------------------------------------------------------------------------------------------------------------------------------------------------------------------------------------------------------------------------------------------------------------------------------------------------------------------------------------------------------------------------------------------------------------------------------------------------------------------------------------------------------------------------RITKSIDIFSAGCVFYYVLSNGEHPFGGRYSREVNILRGLYNLDALDGLGEegviARDLVERMIQRDYMKRPDAQAVLTHPYFWPPGIRLSFLQDVSDRFEVEQREPPSPLLMLLEQDVHRVVGLDWYKKIDKSLLENLGKYRKYDGASVRDLLRALRNKKHHYQDLPDNVKNALGPLPHGFMSYFATRFPLLLLHVYDVVK------------------\n>tr|F7I6Y8|F7I6Y8_CALJA/486-600 [subseq from] Endoribonuclease OS=Callithrix jacchus OX=9483 GN=ERN2 PE=4 SV=2\n--------------------------------------------------------------------------------------------------------------------------------------------------------------------------------------------------------------------------------------------------------------------------------------------------------------------------------------------------------------------------------------------------------------------------------------------------PKSQKRLRSPLKQAQPLDNPEAEQLTvVGKISFNPKDVlGRGAGGTFVFRGQFEGRAVAVKRLLRECFALVRREVQLLQESDRHPNVLRYFCTEQGPQFHYIALELCRASLQEYV----------------------------------------------------------------------------------------------------------------------------------------------------------------------------------------------------------------------------------------------------------------------------------------------------------------------------------------------------\n>tr|F7I6Y8|F7I6Y8_CALJA/615-907 [subseq from] Endoribonuclease OS=Callithrix jacchus OX=9483 GN=ERN2 PE=4 SV=2\n-----------------------------------------------------------------------------------------------------------------------------------------------------------------------------------------------------------------------------------------------------------------------------------------------------------------------------------------------------------------------------------------------------------------------------------------------------------------------------------------------------------------------------------------------------------------------------------------------------------------VLQQLMSGVAHLHSLHIVHRDLKPGNILITGPDSQglgRVVLSDFGLCKKLSAGRCSFSLHS-GI-PGTEGWMAPELLQrlpRDSPTSAVDIFSAGCVFYYVLSGGSHPFGESLYRQANILTGVPCLAHLEeEVHDKVvarDLVGAMLSPPPQARPSAAQVLAHPFFWSKAKQLQFFQDVSDWLEKESEQE--PLVRALETGGCAVVRDNWHEHIPVPLQTDLRRFRSYKGTSVRDLLRAVRNKKHHYRELPVEVRQALGQIPDGFVQYFTNRFPRLLLHTHQAM-RSCTSESLFLPY------\n>tr|A0A395S8Y7|A0A395S8Y7_FUSSP/787-895 [subseq from] Non-specific serine/threonine protein kinase OS=Fusarium sporotrichioides OX=5514 GN=FSPOR_5064 PE=4 SV=1\n--------------------------------------------------------------------------------------------------------------------------------------------------------------------------------------------------------------------------------------------------------------------------------------------------------------------------------------------------------------------------------------------------------------------------------------------------------EPDVMTVHDDMQSVTGSTIRMGNIEVNtDEQLGTGSNGTLVFAGKFDGRAVAVKRMLIQFYDIASQETRLLRESDDHPNVIRYYSQQIRDGFLYIALERCAASLADVIE---------------------------------------------------------------------------------------------------------------------------------------------------------------------------------------------------------------------------------------------------------------------------------------------------------------------------------------------------\n>tr|A0A395S8Y7|A0A395S8Y7_FUSSP/914-992 [subseq from] Non-specific serine/threonine protein kinase OS=Fusarium sporotrichioides OX=5514 GN=FSPOR_5064 PE=4 SV=1\n-----------------------------------------------------------------------------------------------------------------------------------------------------------------------------------------------------------------------------------------------------------------------------------------------------------------------------------------------------------------------------------------------------------------------------------------------------------------------------------------------------------------------------------------------------------------------------------------------------------------VLYQITNGISHLHELRIVHRDLKPQNILVNKGKDGKPRLlvSDFGLCKKLEGGQSSFG-ATTGRAAGTSGWRAPELLLDD------------------------------------------------------------------------------------------------------------------------------------------------------------------------------------------------------------------------\n>tr|A0A395S8Y7|A0A395S8Y7_FUSSP/1000-1224 [subseq from] Non-specific serine/threonine protein kinase OS=Fusarium sporotrichioides OX=5514 GN=FSPOR_5064 PE=4 SV=1\n------------------------------------------------------------------------------------------------------------------------------------------------------------------------------------------------------------------------------------------------------------------------------------------------------------------------------------------------------------------------------------------------------------------------------------------------------------------------------------------------------------------------------------------------------------------------------------------------------------------------------------------------------------------------MELSTQSGSGS--VLADDNAMPRRATRAIDIFSLGLVFFYVLTNGSHPFdcGDRYMREVNIRKGQYNLDLLDSLGdfahEATDLIASMLEADPKCRPTAKEVMAHPFFWSARKRLAFLCDVSDHFEKEPRDPPSAALAELESHAS-SVTGDFLKALPRDFVDSLGKQRKYNGARLLDLLRALRNKRNHYEDMPEALKRNVGPLPDGYLAFWTVRFPPLLLVCWNVVWS-----------------\n>tr|A0A0M9EV36|A0A0M9EV36_FUSLA/787-895 [subseq from] Non-specific serine/threonine protein kinase OS=Fusarium langsethiae OX=179993 GN=FLAG1_06901 PE=4 SV=1\n--------------------------------------------------------------------------------------------------------------------------------------------------------------------------------------------------------------------------------------------------------------------------------------------------------------------------------------------------------------------------------------------------------------------------------------------------------EPDVMTVHDDMQSVTGSTIRMGNIEVNtDEQLGTGSNGTLVFAGKFDGRAVAVKRMLIQFYDIASQETRLLRESDDHPNVIRYYSQQIRDGFLYIALERCAASLADVIE---------------------------------------------------------------------------------------------------------------------------------------------------------------------------------------------------------------------------------------------------------------------------------------------------------------------------------------------------\n>tr|A0A0M9EV36|A0A0M9EV36_FUSLA/914-992 [subseq from] Non-specific serine/threonine protein kinase OS=Fusarium langsethiae OX=179993 GN=FLAG1_06901 PE=4 SV=1\n-----------------------------------------------------------------------------------------------------------------------------------------------------------------------------------------------------------------------------------------------------------------------------------------------------------------------------------------------------------------------------------------------------------------------------------------------------------------------------------------------------------------------------------------------------------------------------------------------------------------VLYQITNGISHLHELRIVHRDLKPQNILVNKGKDGKPRLlvSDFGLCKKLEGGQSSFG-ATTGRAAGTSGWRAPELLLDD------------------------------------------------------------------------------------------------------------------------------------------------------------------------------------------------------------------------\n>tr|A0A0M9EV36|A0A0M9EV36_FUSLA/1000-1224 [subseq from] Non-specific serine/threonine protein kinase OS=Fusarium langsethiae OX=179993 GN=FLAG1_06901 PE=4 SV=1\n------------------------------------------------------------------------------------------------------------------------------------------------------------------------------------------------------------------------------------------------------------------------------------------------------------------------------------------------------------------------------------------------------------------------------------------------------------------------------------------------------------------------------------------------------------------------------------------------------------------------------------------------------------------------MELSTQSGSGS--VLADDNAMPRRATRAIDIFSLGLVFFYVLTNGSHPFdcGDRYMREVNIRKGQYNLDLLDSLGdfahEATDLIASMLEADPKCRPTAKEVMAHPFFWSARKRLAFLCDVSDHFEKEPRDPPSAALAELESHAS-SVTGDFLKALPRDFVDSLGKQRKYNGARLLDLLRALRNKRNHYEDMPEALKRNVGPLPDGYLAFWTVRFPPLLLVCWNVVWS-----------------\n>tr|A0A2M4A0A7|A0A2M4A0A7_9DIPT/560-967 [subseq from] Endoribonuclease OS=Anopheles triannulatus OX=58253 PE=4 SV=1\n--------------------------------------------------------------------------------------------------------------------------------------------------------------------------------------------------------------------------------------------------------------------------------------------------------------------------------------------------------------------------------------------------------------------------------------------------------------------------MRVGKINFNVqNILGKGCEGTFVFRGSFEKREVAVKRILPGCFTLADREVTLLRESDAHENVVRYFCTEQDRQFRYIAVELCAATVQDYVDGKA---NSLVAASTTFT------------VALLRQKITP----LDILRQATSGLMHLHSLSIVHRDIKPQNILLSlpdNRQRVRAMISDFGLCKKLNFGKASFSRRS-GV-TGTDGWIAPEMQRGQRATTSVDIFSLGCVFYYVLSDGFHPFGDNLKRQANILSNEYDLSMLRrenPLPDsrtilAEEIVRDMIQCDAAKRPSARAISKHPLFWGNERVLAFLQDVSDRVE--KSEIGAEPLRSLEKNARFVVRDDWSRHLDAEITADLRKFRGYQGYSVRDLLRALRNKKHHYHELSPEMQRALGTIPHEFTDYWISRFPRLLSHSYHALADNSR--EPIF--------\n>tr|B6K6U6|B6K6U6_SCHJY/461-656 [subseq from] Non-specific serine/threonine protein kinase OS=Schizosaccharomyces japonicus (strain yFS275 / FY16936) OX=402676 GN=SJAG_04435 PE=4 SV=1\n---------------------------------------------------------------------------------------------------------------------------------------------------------------------------------------------------------------------------------------------------------------------------------------------------------------------------------------------------------------------FFKELLAIILFMTGLVICFLLLSRSPFIKLKGLMKTSKEATRSSEDAKYDTNVSKR-RRKKANKKKKAAKVVAENQPYSLESDDQPKLSVVhdvqKALDInrleSFENDVILGPLEVSSEILGYGSHGTIVFRGQYEGRSVAVKRVLLDFYDIATREVTLLQKADFHPNVVRYYCRKDSGKFSYIALELCECSLFDF-----------------------------------------------------------------------------------------------------------------------------------------------------------------------------------------------------------------------------------------------------------------------------------------------------------------------------------------------------\n>tr|B6K6U6|B6K6U6_SCHJY/673-993 [subseq from] Non-specific serine/threonine protein kinase OS=Schizosaccharomyces japonicus (strain yFS275 / FY16936) OX=402676 GN=SJAG_04435 PE=4 SV=1\n----------------------------------------------------------------------------------------------------------------------------------------------------------------------------------------------------------------------------------------------------------------------------------------------------------------------------------------------------------------------------------------------------------------------------------------------------------------------------------------------------------------------------------------------------------------------------------------------------------------NVMRQIVLGVYHLHRLNLVHRDLKPHNILLALSEShrvgskkaIRVMLSDFGLSRKLETKDytyHALTYNV----AGSVGWRPREVLMSnttsnhtkkgvEetyqrspfRITKAIDIFSLGCVFYYILSNGEHPFGSNYVRERNIIKGRFSLDRLNEMGAkgflAKDLLKTMLHSSPEKRPSIEQVLIHPFFWSVSKKLDFLIDVSDRYECEPREPPSALLQRLELHTEDIIKGDWTKELHESLLENLGKYRKYDGGKVLDILRVLRNKKHHYQDLPEDVKQILGSLPDGFYAYFNEKFPKLFVHCYRLVTIDLKNEDHFCRYFK----\n>tr|G1M6M1|G1M6M1_AILME/518-606 [subseq from] Endoribonuclease OS=Ailuropoda melanoleuca OX=9646 GN=ERN2 PE=4 SV=2\n---------------------------------------------------------------------------------------------------------------------------------------------------------------------------------------------------------------------------------------------------------------------------------------------------------------------------------------------------------------------------------------------------------------------------------------------------------------------------VVGKISFNPKDVlGRGASGTFVFRGQLEGRAVAVKRLLRECFGLVRREVQLLQESDRHPNVLRYFCTERGPQFHYIALELCQASLQEYV----------------------------------------------------------------------------------------------------------------------------------------------------------------------------------------------------------------------------------------------------------------------------------------------------------------------------------------------------\n>tr|G1M6M1|G1M6M1_AILME/621-914 [subseq from] Endoribonuclease OS=Ailuropoda melanoleuca OX=9646 GN=ERN2 PE=4 SV=2\n-----------------------------------------------------------------------------------------------------------------------------------------------------------------------------------------------------------------------------------------------------------------------------------------------------------------------------------------------------------------------------------------------------------------------------------------------------------------------------------------------------------------------------------------------------------------------------------------------------------------VLQQLMSGLAHLHSLHIVHRDLKPANVLIAGpdgpDSRGRVVLSDFGLCKKLPAGRYSFSLRS-GI-PGTEGWMAPELLQllpSDSPTSAVDIFSAGCVFYYVLSGGSHPFGDSLYRQANILAGTPSLTHLEEeAHDkvvARNLVEAMLSPLPQARPSAPQVLAHPFFWSTAKQLQFFQDVSDWLEKES-EQ-GPLVTALEAGGSAVVRGDWQKHISVPLQTDLRRFRTYKGTSVRDLLRAMRNKKHHYRELPTEVRQALGHVPDSFIQYFTARFPRLLLHTYSAMR-SCASESLFLPY------\n>tr|A0A6Q2Z4J8|A0A6Q2Z4J8_ESOLU/380-494 [subseq from] Endoribonuclease OS=Esox lucius OX=8010 PE=4 SV=1\n--------------------------------------------------------------------------------------------------------------------------------------------------------------------------------------------------------------------------------------------------------------------------------------------------------------------------------------------------------------------------------------------------------------------------------------------------PHTEQPKKYIqLLLFLCLTEGGIEEVHVGKISFSTSEVlGHGTEGTFVFRGHFDGRRVAVKRILPECFDFAEREVQLLRESDEHPNVIRYYCTERDKLFTYIAIELCVATLQQYV----------------------------------------------------------------------------------------------------------------------------------------------------------------------------------------------------------------------------------------------------------------------------------------------------------------------------------------------------\n>tr|A0A6Q2Z4J8|A0A6Q2Z4J8_ESOLU/505-798 [subseq from] Endoribonuclease OS=Esox lucius OX=8010 PE=4 SV=1\n------------------------------------------------------------------------------------------------------------------------------------------------------------------------------------------------------------------------------------------------------------------------------------------------------------------------------------------------------------------------------------------------------------------------------------------------------------------------------------------------------------------------------------------------------------------------------------------------------------PV--ALLEQTMCGLRHLHSLNIVHRDLKPRNILLSQPGPLgCvrALISDFGLCKKIPEGRTSFSLRS-GI-PGTEGWIAPEVLlETPGNNPAVDIFSAGCVFYYVVSRGQHPFGDTLRRQANILGGEYCLtHFMEDMHDDViarDLIERMISSDPESRPSTSSVLKHPFFWSPEKQLQFFQDVSDRIEKEPVD--SPTVVRLETAGRAVVRTNWRMHISVPLQTDLRKFRTYKGNSVRDLLRAMRNKKHHYHELPADVQETLGEVPEGFVGYFTSRFPRLLLHTHNAL-STCSHERLFHPY------\n>tr|A0A2K5C0Q7|A0A2K5C0Q7_AOTNA/451-548 [subseq from] Endoribonuclease OS=Aotus nancymaae OX=37293 GN=ERN2 PE=4 SV=1\n-------------------------------------------------------------------------------------------------------------------------------------------------------------------------------------------------------------------------------------------------------------------------------------------------------------------------------------------------------------------------------------------------------------------------------------------------------------------DDPEAEQLTvVGKISFNPKDVlGRGAGGTFVFRGQFEGRAVAVKRLLRECFALVRREVQLLQESDRHPNVLRYFCTEQGPQFHYIALELCRASLQEYV----------------------------------------------------------------------------------------------------------------------------------------------------------------------------------------------------------------------------------------------------------------------------------------------------------------------------------------------------\n>tr|A0A2K5C0Q7|A0A2K5C0Q7_AOTNA/563-855 [subseq from] Endoribonuclease OS=Aotus nancymaae OX=37293 GN=ERN2 PE=4 SV=1\n-----------------------------------------------------------------------------------------------------------------------------------------------------------------------------------------------------------------------------------------------------------------------------------------------------------------------------------------------------------------------------------------------------------------------------------------------------------------------------------------------------------------------------------------------------------------------------------------------------------------VLQQLMSGLAHLHSLHIVHRDLKPGNILITGSDSQGlgrVVLSDFGLCKKLPAGRCSFSLHS-GI-PGTEGWMAPELLQllpPDSPTSAVDIFSAGCVFYYVLSGGSHPFGESLYRQANILTGVPCLAHLEeEVHDKVvarDLVGAMLSPLPQARPSAAQVLAHPFFWSRAKQLQFFQDVSDWLEKESEQE--PLVRALETGGCAVVRDNWHEHISMPLQTDLRRFRSYKGTSVRDLLRAVRNKKHHYRELPVEVRQALGQVPDGFVQYFTNRFPRLLLHTHHAMR-SCASESLFLPY------\n>tr|A0A0C9N990|A0A0C9N990_9FUNG/688-788 [subseq from] Non-specific serine/threonine protein kinase OS=Mucor ambiguus OX=91626 GN=MAM1_0520d10827 PE=4 SV=1\n----------------------------------------------------------------------------------------------------------------------------------------------------------------------------------------------------------------------------------------------------------------------------------------------------------------------------------------------------------------------------------------------------------------------------------------------------------------TGLDLESFEQSKSRVLEISDKVLGYGSHGTVVYKGMFDGRDVAVKRLLLDFYDVALKEVKLLQESDDHPNVVRYFYKEESDRFLYIALELCFGSLNDYMER--------------------------------------------------------------------------------------------------------------------------------------------------------------------------------------------------------------------------------------------------------------------------------------------------------------------------------------------------\n>tr|A0A0C9N990|A0A0C9N990_9FUNG/806-889 [subseq from] Non-specific serine/threonine protein kinase OS=Mucor ambiguus OX=91626 GN=MAM1_0520d10827 PE=4 SV=1\n-----------------------------------------------------------------------------------------------------------------------------------------------------------------------------------------------------------------------------------------------------------------------------------------------------------------------------------------------------------------------------------------------------------------------------------------------------------------------------------------------------------------------------------------------------------------------------------------------------------------ILSQFTCGLQYLHSLKIVHRDIKPHNILLAPSKNrfmkdapqMRVLISDFGLCKKLDGEQSSFNYTA-ASPAGTSGWRAPELLAG-------------------------------------------------------------------------------------------------------------------------------------------------------------------------------------------------------------------------\n>tr|A0A0C9N990|A0A0C9N990_9FUNG/908-1124 [subseq from] Non-specific serine/threonine protein kinase OS=Mucor ambiguus OX=91626 GN=MAM1_0520d10827 PE=4 SV=1\n------------------------------------------------------------------------------------------------------------------------------------------------------------------------------------------------------------------------------------------------------------------------------------------------------------------------------------------------------------------------------------------------------------------------------------------------------------------------------------------------------------------------------------------------------------------------------------------------------------------------------------------------------------------------------------SSDPNTMMGRVKATRAIDIFSTGCVFYYVLSGGDHPFGNRFGRENNILNGHYDLSKLDSMGedgiEAKDLVERMISTEPKQRPNCDTILSHPFFWSTSKRLAFLQDASDRFEIEERDPPSPLLQTLESGASTVIGVDWYKRIDRVVVNDLGKFRKYDGKRVRDLLRALRNKKHHWQDLPDPVKKIYGEPPDQFLYYFTTRFPHLLLHTYYVVASHPN--------------\n>tr|A0A367JVR2|A0A367JVR2_RHIAZ/698-937 [subseq from] Non-specific serine/threonine protein kinase OS=Rhizopus azygosporus OX=86630 GN=IRE1_2 PE=4 SV=1\n---------------------------------------------------------------------------------------------------------------------------------------------------------------------------------------------------------------------------------------------------------------------------------------------------------------------------------------------------------------------------------------------------------------------------------KAENDEQKEMKEEETKAPQAETKVAVVKTVSDGLDLENFKQSKSTVLEISETVLGYGSHGTVVYKGKFDGRDVAVKRLLVDFYDVALKEVQLLQESDDHPNVVRYFYKEQSDRFLYIALELCYGSLNDYMDRT----------LSIADLQLCD-------------AMNPADILF----QITSGLQHLHSLKIVHRDIKPHNILLAptkhrmKHAaPMRILISDFGLCKKLDGEQSSFNYTA-ASPAGTSGWRAPELLAGALATEISD-----------------------------------------------------------------------------------------------------------------------------------------------------------------------------------------------------------------\n>tr|A0A367JVR2|A0A367JVR2_RHIAZ/955-1160 [subseq from] Non-specific serine/threonine protein kinase OS=Rhizopus azygosporus OX=86630 GN=IRE1_2 PE=4 SV=1\n--------------------------------------------------------------------------------------------------------------------------------------------------------------------------------------------------------------------------------------------------------------------------------------------------------------------------------------------------------------------------------------------------------------------------------------------------------------------------------------------------------------------------------------------------------------------------------------------------------------------------------------------------------------------------------------------RRVKATRAIDIFSAGCVFYYVLSRGDHPFGNRFGRENNILNNVYDLSKLDSMGedgvEAKDLVERMISTDPKARPTADAILSHPFFWTTSKRLSFLQDASDRFEVEERDPPSPLLLELESGADKVIGGDWYRRIDRVVANDLGKFRKYDGKRVRDLLRALRNKKHHWQDLPDQVKKVYGEPPNQFLYYFTARFPHLLLHTYYVVAN-----------------\n>tr|A0A6A3ALZ5|A0A6A3ALZ5_HIBSY/715-863 [subseq from] Serine/threonine-protein kinase/endoribonuclease IRE1b OS=Hibiscus syriacus OX=106335 GN=F3Y22_tig00110458pilonHSYRG00305 PE=3 SV=1\n-------------------------------------------------------------------------------------------------------------------------------------------------------------------------------------------------------------------------------------------------------------------------------------------------------------------------------------------------------------------------------------------------------------------------------------------------------------------GAAKGNGRRIGKLLVSNKEIAKGSNGTIVLEGIYDGRPVAVKRLAQTHHDVALKDSQNLIASDQHPNIVTWYGVEYDQDFVSLSLERCTCSLNDLIYLCSESFQNRVKDEdsnffNEYNVQLHSVMENIKDVELWKPNGHPSPHLLKLM----------------------------------------------------------------------------------------------------------------------------------------------------------------------------------------------------------------------------------------------------------------------------------------------------\n>tr|A0A6A3ALZ5|A0A6A3ALZ5_HIBSY/867-946 [subseq from] Serine/threonine-protein kinase/endoribonuclease IRE1b OS=Hibiscus syriacus OX=106335 GN=F3Y22_tig00110458pilonHSYRG00305 PE=3 SV=1\n--------------------------------------------------------------------------------------------------------------------------------------------------------------------------------------------------------------------------------------------------------------------------------------------------------------------------------------------------------------------------------------------------------------------------------------------------------------------------------------------------------------------------------------------------------------------------------------------------------------------------------------------------PICAKLSDLGISKCLTGNMSSLTRGSTGY--GSSGRQAPEQLRQGRQTRAVDLFSLACVLFFSITGGKHPYGDGIERDVNIV-----------------------------------------------------------------------------------------------------------------------------------------------------------------------------------\n>tr|A0A1S3QDI1|A0A1S3QDI1_SALSA/651-744 [subseq from] Endoribonuclease OS=Salmo salar OX=8030 GN=LOC106591209 PE=4 SV=1\n----------------------------------------------------------------------------------------------------------------------------------------------------------------------------------------------------------------------------------------------------------------------------------------------------------------------------------------------------------------------------------------------------------------------------------------------------------------------GIEEVEVGKIsFCPSEILGHGTEGTFVFRGRFDGRLVAVKRILPECFDVAEREVQLLRESDEHPNVIRYYCTERDKLFTYIAIELCAATLQQYV----------------------------------------------------------------------------------------------------------------------------------------------------------------------------------------------------------------------------------------------------------------------------------------------------------------------------------------------------\n>tr|A0A1S3QDI1|A0A1S3QDI1_SALSA/757-1053 [subseq from] Endoribonuclease OS=Salmo salar OX=8030 GN=LOC106591209 PE=4 SV=1\n----------------------------------------------------------------------------------------------------------------------------------------------------------------------------------------------------------------------------------------------------------------------------------------------------------------------------------------------------------------------------------------------------------------------------------------------------------------------------------------------------------------------------------------------------------------------------------------------------------------TVLQQTMCGLSHLHSLNIVHRDLKPRNILLSQPGPLgrvRALISDFGLCKKIPEGRTSFSLRS-GI-PGTEGWIAPEVLLDtpgnnpTRCDQAVDVFSAGCVFYYVVSRGQHPFGDTLRRQANILTGEYFLtHFLEDVHDDViarDLIERMISGDPESRPSTSSILKHPFFWSPDKQLQFFQDVSDRIEKEA-PDGS-LVVRLETAGRAVVRTNWRMHISVPLQTDLRKFRTYKGNSVRDLLRAMRNKKHHYHELPAEVQETLGEVPEGFVSYFTSRFPRLLLHTHAAL-SSCSHERLFHPY------\n>tr|A0A1E5R8S9|A0A1E5R8S9_9ASCO/719-976 [subseq from] Serine/threonine-protein kinase/endoribonuclease IRE1 OS=Hanseniaspora opuntiae OX=211096 GN=AWRI3578_g3199 PE=4 SV=1\n---------------------------------------------------------------------------------------------------------------------------------------------------------------------------------------------------------------------------------------------------------------------------------------------------------------------------------------------------------------------------------------------------------KKPqFIDASGMSQRKKrKRGKRSGTKSKV-KKESvsqSEIFTSIKDHSYDEEHSDSInTSDQTvISSMESTDKKLVNITLSNKILGYGSAGTVVYQGSFQNRSVAVKRLLLEFYDIASQEIKLLTMSDDHPNVVRYYCSEVTDKFLYIALELCSTSLDCVIEKAK----------FFNSRKMAEIYENFDSI--------------DCLRQITSGVDYLHGLKIVHRDLKPQNILVSLTSknKVRVIISDFGVCKKLETEESSYKTNNKGP-VGTQGWRAPELL---------------------------------------------------------------------------------------------------------------------------------------------------------------------------------------------------------------------------\n>tr|A0A1E5R8S9|A0A1E5R8S9_9ASCO/1016-1228 [subseq from] Serine/threonine-protein kinase/endoribonuclease IRE1 OS=Hanseniaspora opuntiae OX=211096 GN=AWRI3578_g3199 PE=4 SV=1\n---------------------------------------------------------------------------------------------------------------------------------------------------------------------------------------------------------------------------------------------------------------------------------------------------------------------------------------------------------------------------------------------------------------------------------------------------------------------------------------------------------------------------------------------------------------------------------------------------------------------------------------------------------------------------------------------KNRLTRAMDIFSLGCIFYYVLSDGKHPFGKSYIRENNIIKDQYDLSDIKMDPTmkhyeiAAHfLIVDMINANPSLRPTASKILKYPLFWDTLKNLEFLLKVSDRMEVERRDPPSPLLLKFNAVSpNIISNGDWMKNFDTIYIENLGKYRKYQKDKIIDLLRTFRNKYHHFMDLQDDLKLLFSPFPDGFFTYYIRRFPTLIIEIYNFVDENLKD-------------\n>tr|A0A2M4A0B0|A0A2M4A0B0_9DIPT/560-967 [subseq from] Endoribonuclease OS=Anopheles triannulatus OX=58253 PE=4 SV=1\n--------------------------------------------------------------------------------------------------------------------------------------------------------------------------------------------------------------------------------------------------------------------------------------------------------------------------------------------------------------------------------------------------------------------------------------------------------------------------MRVGKINFNVQnILGKGCEGTFVFRGSFEKREVAVKRILPGCFTLADREVTLLRESDAHENVVRYFCTEQDRQFRYIAVELCAATVQDYVDGKA---NSLVAGSTTFTV------------ALLRQKITP----LDILRQATSGLMHLHSLSIVHRDIKPQNILLSlpdNRQRVRAMISDFGLCKKLNFGKASFSRRS-GV-TGTDGWIAPEMQRGQRATTSVDIFSLGCVFYYVLSDGFHPFGDNLKRQANILSNEYDLSMLRrenPLPDsrtilAEEIVRDMIQCDAAKRPSARAISKHPLFWGNERVLAFLQDVSDRVE--KSEIGAEPLRSLEKNARFVVRDDWSRHLDAEITADLRKFRGYQGYSVRDLLRALRNKKHHYHELSPEMQRALGTIPHEFTDYWISRFPRLLSHSYHALADNSR--EPIF--------\n>tr|A0A2M4A091|A0A2M4A091_9DIPT/560-967 [subseq from] Endoribonuclease OS=Anopheles triannulatus OX=58253 PE=4 SV=1\n--------------------------------------------------------------------------------------------------------------------------------------------------------------------------------------------------------------------------------------------------------------------------------------------------------------------------------------------------------------------------------------------------------------------------------------------------------------------------MRVGKINFNVQnILGKGCEGTFVFRGSFEKREVAVKRILPGCFTLADREVTLLRESDAHENVVRYFCTEQDRQFRYIAVELCAATVQDYVDGKA---NSLVAGSTTFTV------------ALLRQKITP----LDILRQATSGLMHLHSLSIVHRDIKPQNILLSlpdNRQRVRAMISDFGLCKKLNFGKASFSRRS-GV-TGTDGWIAPEMQRGQRATTSVDIFSLGCVFYYVLSDGFHPFGDNLKRQANILSNEYDLSMLRrenPLPDsrtilAEEIVRDMIQCDAAKRPSARAISKHPLFWGNERVLAFLQDVSDRVE--KSEIGAEPLRSLEKNARFVVRDDWSRHLDAEITADLRKFRGYQGYSVRDLLRALRNKKHHYHELSPEMQRALGTIPHEFTDYWISRFPRLLSHSYHALADNSR--EPIF--------\n>tr|A0A1X2IAG6|A0A1X2IAG6_9FUNG/110-340 [subseq from] Kinase-like domain-containing protein OS=Absidia repens OX=90262 GN=BCR42DRAFT_76549 PE=4 SV=1\n-------------------------------------------------------------------------------------------------------------------------------------------------------------------------------------------------------------------------------------------------------------------------------------------------------------------------------------------------------------------------------------------------------------------------------STTAPDKNGKADISEHNIPPSHTVTSSLKA---TGMDLQDFQPTKSSVLDISESVLGYGSHGTVVYKGIFDGRAVAVKRLLIDFYDVAYQEVKLLQESDDHPNVIRYFYKEESDRFLYIALELCFGSLQDCMDRSLS----------IPD------------MKLYDQ-MDPANTL----YQITSGIRHLHSLKIVHRDLKPQNILLAptKhqtsNDtpAIRILISDFGLCKKLDGEQSSFHYT-AASPAGTSGWRAPELLA--------------------------------------------------------------------------------------------------------------------------------------------------------------------------------------------------------------------------\n>tr|A0A1X2IAG6|A0A1X2IAG6_9FUNG/355-576 [subseq from] Kinase-like domain-containing protein OS=Absidia repens OX=90262 GN=BCR42DRAFT_76549 PE=4 SV=1\n-----------------------------------------------------------------------------------------------------------------------------------------------------------------------------------------------------------------------------------------------------------------------------------------------------------------------------------------------------------------------------------------------------------------------------------------------------------------------------------------------------------------------------------------------------------------------------------------------------------------------------------------------------------------------FSNSS----NGNGSDMDPNRIGRVKATRAIDIFSAGCIFYYVLSNGDHPFGNRFGRENNILKGDYDITKLEDMGedgmEAMDLIDSMINTNPRSRPTADKVLAHPFFWSTSKRLSFLQDASDRFEVEQRDPPSPLLQCLEKDAKKIVGYDWYRRIDRVVVNDLGKFRKYDGKRVRDLLRALRNKKHHWQDLPDPVKRALGEPPDQYLYYFTARFPRLLLHTYHIIS------------------\n>tr|A0A4S8R876|A0A4S8R876_9HELO/740-931 [subseq from] Non-specific serine/threonine protein kinase OS=Botrytis galanthina OX=278940 GN=BGAL_0077g00080 PE=4 SV=1\n----------------------------------------------------------------------------------------------------------------------------------------------------------------------------------------------------------------------------------------------------------------------------------------------------------------------------------------------------------------------------------------------------------------------------------------------------------------------SGSKIRIGALEVDqNKLVGTGSNGTMVFEGKFDGRAVAVKRMLIQFYDIASQETKLLRESDDHPNVIRYFAQQSAAGFLYIALELCPASLSDVI-------EKPH----LHR----DLAQGG-------EKDLP-----NVLYQITNGIQHLHNLRIVHRDLKPQNILVAmsKNGKPRLLVSDFGLCKKLEVEQSSF-RATTAHAAGTSGWRAPELLLDD------------------------------------------------------------------------------------------------------------------------------------------------------------------------------------------------------------------------\n>tr|A0A4S8R876|A0A4S8R876_9HELO/942-1167 [subseq from] Non-specific serine/threonine protein kinase OS=Botrytis galanthina OX=278940 GN=BGAL_0077g00080 PE=4 SV=1\n--------------------------------------------------------------------------------------------------------------------------------------------------------------------------------------------------------------------------------------------------------------------------------------------------------------------------------------------------------------------------------------------------------------------------------------------------------------------------------------------------------------------------------------------------------------------------------------------------------------------------------------------------------------------------STDGGGSGS-ILVGSDMMHNRRATRAIDIFSLGLVFFYVLTKGSHPFdcGDRYMREVNIRKDNFDLDLLDVLGdyafEAKDLISSMLRKEPKSRPVAAQVMAHPFFWSAKKRLNFLCDVSDHFEKEKRDPPSPALLELERWAGDVCHGDFLKSLGKEFVDSMGKQRKYTGTRLLDLLRALRNKKNHYEDMPDKLKKDVGPLPDGYLSFWTRKFPNLLIVCWNVVYEV----------------\n>tr|A0A3B3CSV0|A0A3B3CSV0_ORYME/542-652 [subseq from] Endoribonuclease OS=Oryzias melastigma OX=30732 PE=4 SV=1\n----------------------------------------------------------------------------------------------------------------------------------------------------------------------------------------------------------------------------------------------------------------------------------------------------------------------------------------------------------------------------------------------------------------------------------------------------------EVSTAAPKTtEEGSSEEVQVGKVSFSPTEVlGHGSAGTFVFKGTFDGRHVAVKRILPECFEVAEREVQLLRESDTHPNVIRYFCTERDRLFTYIAIELCAATLQQYVEDPS------------------------------------------------------------------------------------------------------------------------------------------------------------------------------------------------------------------------------------------------------------------------------------------------------------------------------------------------\n>tr|A0A3B3CSV0|A0A3B3CSV0_ORYME/662-956 [subseq from] Endoribonuclease OS=Oryzias melastigma OX=30732 PE=4 SV=1\n-----------------------------------------------------------------------------------------------------------------------------------------------------------------------------------------------------------------------------------------------------------------------------------------------------------------------------------------------------------------------------------------------------------------------------------------------------------------------------------------------------------------------------------------------------------------------------------------------------------------VLEQTMCGLSHLHSLNIVHRDLKPRNILLSGPGALgrvRALISDFGLCKKIPDGRSSFSMRS-GI-PGTEGWIAPEVLRDtpgNKPTAAVDVFSAGCVFYYVVSRGQHPFGDALRRQINILSGEYSLshFKEESNDDIIarDLIEQMISADAETRPSTECVLKHPFFWSREKQLLFFQDVSDRIEKEPA--DSPIVVRLETAGRGVVRTNWRMHISVPLQTDLRRFRTYKGNSVRDLLRAMRNKKHHYHELPPEVQETLGELPEGFVSYFTSRFPRLLMHTHAALL-ICAHERLFHPYYK----\n>tr|A0A0J9XES8|A0A0J9XES8_GEOCN/727-819 [subseq from] Non-specific serine/threonine protein kinase OS=Geotrichum candidum OX=1173061 GN=BN980_GECA12s02573g PE=4 SV=1\n-----------------------------------------------------------------------------------------------------------------------------------------------------------------------------------------------------------------------------------------------------------------------------------------------------------------------------------------------------------------------------------------------------------------------------------------------------------------------LNPTQMSLLDVSKEVLGYGSHGTVVLKGVFEKREVAVKRMLLDFYEVASQEVTLLQESDDHPNVIRYYCKQASDRFLYIALELCPGTLEDLIE---------------------------------------------------------------------------------------------------------------------------------------------------------------------------------------------------------------------------------------------------------------------------------------------------------------------------------------------------\n>tr|A0A0J9XES8|A0A0J9XES8_GEOCN/835-930 [subseq from] Non-specific serine/threonine protein kinase OS=Geotrichum candidum OX=1173061 GN=BN980_GECA12s02573g PE=4 SV=1\n----------------------------------------------------------------------------------------------------------------------------------------------------------------------------------------------------------------------------------------------------------------------------------------------------------------------------------------------------------------------------------------------------------------------------------------------------------------------------------------------------------------------------------------------------------------------------------------------------------------QVMYQIASGVQHLHYLKIVHRDLKPQNILVAppkilhkkdpskKHSQeVLgpARmlISDFGLCKKLEGDQSSF-RATTAHAAGTSGWRAPELLIDEG-----------------------------------------------------------------------------------------------------------------------------------------------------------------------------------------------------------------------\n>tr|A0A0J9XES8|A0A0J9XES8_GEOCN/936-1168 [subseq from] Non-specific serine/threonine protein kinase OS=Geotrichum candidum OX=1173061 GN=BN980_GECA12s02573g PE=4 SV=1\n---------------------------------------------------------------------------------------------------------------------------------------------------------------------------------------------------------------------------------------------------------------------------------------------------------------------------------------------------------------------------------------------------------------------------------------------------------------------------------------------------------------------------------------------------------------------------------------------------------------------------------------------------------------------------HTSTNSENSEPLVIDTLSNRRATRAIDIFSMGCVFYYILTNGQHPFGDKYMREANIVQgtyslDYLDEYQMADAVEAKDLISRMISRNPRQRPDATNVLLHPLFWSPERRLDFLLKVSDRFEVEPRDPPSALLNLLEADAAKVVGTDWHSKLDKGFVENLGKYRKYHGNKIMDLLRAMRNKSHHFNDLPEKVRVNMEPYPEGYLTYFTKRFPLLLMVIYYVVKDNLASEPMFK--------\n>tr|K5WD17|K5WD17_PHACS/594-739 [subseq from] Uncharacterized protein OS=Phanerochaete carnosa (strain HHB-10118-sp) OX=650164 GN=PHACADRAFT_254759 PE=4 SV=1\n----------------------------------------------------------------------------------------------------------------------------------------------------------------------------------------------------------------------------------------------------------------------------------------------------------------------------------------------------------------------------------------------------------------------KKKPGMLNGNAEEANGEAKPAVNGADEEPATPRGERYPVhVVSPSIAVvppPTPPVPVIPSLVVSDTVLGYGSHGTVVYEGSLQGRAVAVKRLLRDFVTLADREVNVLQESDDHPNVIRYYYQEAHANFFFIALELCPATLADVIE---------------------------------------------------------------------------------------------------------------------------------------------------------------------------------------------------------------------------------------------------------------------------------------------------------------------------------------------------\n>tr|K5WD17|K5WD17_PHACS/756-838 [subseq from] Uncharacterized protein OS=Phanerochaete carnosa (strain HHB-10118-sp) OX=650164 GN=PHACADRAFT_254759 PE=4 SV=1\n-----------------------------------------------------------------------------------------------------------------------------------------------------------------------------------------------------------------------------------------------------------------------------------------------------------------------------------------------------------------------------------------------------------------------------------------------------------------------------------------------------------------------------------------------------------------------------------------------------------------ALRQITSGIRHLHALKIIHRDIKPQNILIShakKgigeSAGHRMLISDFGLCKKLEVDQTSFLPT---AAAGTVGWRAPEVLRREV-----------------------------------------------------------------------------------------------------------------------------------------------------------------------------------------------------------------------\n>tr|K5WD17|K5WD17_PHACS/847-1072 [subseq from] Uncharacterized protein OS=Phanerochaete carnosa (strain HHB-10118-sp) OX=650164 GN=PHACADRAFT_254759 PE=4 SV=1\n--------------------------------------------------------------------------------------------------------------------------------------------------------------------------------------------------------------------------------------------------------------------------------------------------------------------------------------------------------------------------------------------------------------------------------------------------------------------------------------------------------------------------------------------------------------------------------------------------------------------------------------------------------------------ESQSSRGSVGSSSDN----SALSGKPTRLTKSVDIFALGCLFYYVLTMGGHPFGERYEREMNILKDTKCLDGLERFgeegSEAVDLICKMLSPEPYARPDTSTCLLHPYFWDPGKRLNFLQDASDRFEIMCRDPRDQMLIELEKDAFNVVGNDWNARLDKWFIENLGKFRKYDGRSVQDLMRALRNKKHHYQDLPDHVKRQIGPMPEGFLAYFTRRFPRLFLHVHSAISS-----------------\n>tr|A0A4Z1G9H7|A0A4Z1G9H7_9HELO/740-931 [subseq from] Non-specific serine/threonine protein kinase OS=Botrytis hyacinthi OX=278943 GN=BHYA_0235g00030 PE=4 SV=1\n----------------------------------------------------------------------------------------------------------------------------------------------------------------------------------------------------------------------------------------------------------------------------------------------------------------------------------------------------------------------------------------------------------------------------------------------------------------------SGSKIRIGALEVDqNKLVGTGSNGTMVFEGKFDGRAVAVKRMLIQFYDIASQETKLLRESDDHPNVIRYFAQQSAAGFLYIALELCPASLSDVI-------EKPH----LHR----DLAQGG-------EKDLP-----NVLYQITNGIQHLHNLRIVHRDLKPQNILVAmsKNGKPRLLVSDFGLCKKLEVEQSSF-RATTAHAAGTSGWRAPELLLDD------------------------------------------------------------------------------------------------------------------------------------------------------------------------------------------------------------------------\n>tr|A0A4Z1G9H7|A0A4Z1G9H7_9HELO/942-1167 [subseq from] Non-specific serine/threonine protein kinase OS=Botrytis hyacinthi OX=278943 GN=BHYA_0235g00030 PE=4 SV=1\n--------------------------------------------------------------------------------------------------------------------------------------------------------------------------------------------------------------------------------------------------------------------------------------------------------------------------------------------------------------------------------------------------------------------------------------------------------------------------------------------------------------------------------------------------------------------------------------------------------------------------------------------------------------------------STDGGGSGS-ILVGSDMMHNRRATRAIDIFSLGLVFFYVLTKGSHPFdcGDRYMREVNIRKDNFDLDLLDVLGdyafEAKDLISSMLRKEPKSRPVAAQVMAHPFFWSAKKRLNFLCDVSDHFEKEKRDPPSPALLELERWAGDVCHGDFLKSLGKEFVDSMGKQRKYTGTRLLDLLRALRNKKNHYEDMPDKLKKDVGPLPDGYLSFWTRKFPNLLIVCWNVVYEV----------------\n>tr|A0A4Z1EF44|A0A4Z1EF44_9HELO/741-834 [subseq from] Non-specific serine/threonine protein kinase OS=Botrytis tulipae OX=87230 GN=BTUL_0230g00030 PE=4 SV=1\n-----------------------------------------------------------------------------------------------------------------------------------------------------------------------------------------------------------------------------------------------------------------------------------------------------------------------------------------------------------------------------------------------------------------------------------------------------------------------GSKIRIGALEVDqNKLVGTGSNGTMVFEGKFDGRAVAVKRMLIQFYDIASQETKLLRESDDHPNVIRYFAQQSAAGFLYIALELCPASLSDVIE---------------------------------------------------------------------------------------------------------------------------------------------------------------------------------------------------------------------------------------------------------------------------------------------------------------------------------------------------\n>tr|A0A4Z1EF44|A0A4Z1EF44_9HELO/853-931 [subseq from] Non-specific serine/threonine protein kinase OS=Botrytis tulipae OX=87230 GN=BTUL_0230g00030 PE=4 SV=1\n-----------------------------------------------------------------------------------------------------------------------------------------------------------------------------------------------------------------------------------------------------------------------------------------------------------------------------------------------------------------------------------------------------------------------------------------------------------------------------------------------------------------------------------------------------------------------------------------------------------------VLYQITNGIQHLHNLRIVHRDLKPQNILVAmsKNGKPRLLVSDFGLCKKLEVEQSSF-RATTAHAAGTSGWRAPELLLDD------------------------------------------------------------------------------------------------------------------------------------------------------------------------------------------------------------------------\n>tr|A0A4Z1EF44|A0A4Z1EF44_9HELO/942-1167 [subseq from] Non-specific serine/threonine protein kinase OS=Botrytis tulipae OX=87230 GN=BTUL_0230g00030 PE=4 SV=1\n--------------------------------------------------------------------------------------------------------------------------------------------------------------------------------------------------------------------------------------------------------------------------------------------------------------------------------------------------------------------------------------------------------------------------------------------------------------------------------------------------------------------------------------------------------------------------------------------------------------------------------------------------------------------------STDGGGSGS-ILVGSDMMHNRRATRAIDIFSLGLVFFYVLTKGSHPFdcGDRYMREVNIRKDNFDLDLLDVLGdyafEAKDLISSMLRKEPKSRPVAAQVMAHPFFWSAKKRLNFLCDVSDHFEKEKRDPPSPALLELERWAGDVCHGDFLKSLGKEFVDSMGKQRKYTGTRLLDLLRALRNKKNHYEDMPDKLKKDVGPLPDGYLSFWTRKFPNLLIVCWNVVYEV----------------\n>tr|W9QYG7|W9QYG7_9ROSA/3-383 [subseq from] Serine/threonine-protein kinase/endoribonuclease ire-1 OS=Morus notabilis OX=981085 GN=L484_023705 PE=4 SV=1\n----------------------------------------------------------------------------------------------------------------------------------------------------------------------------------------------------------------------------------------------------------------------------------------------------------------------------------------------------------------------------------------------------------------------------------------------------------------------------------------------------------------------------NLITSDRSQNIVTYYGTEEDYNFIYLALERCDCNLDNLIqmYPKNSSQHEPLS-KDFEKLKNTKL----RDIKLWNENTcRPSPLLQKLMsepfsiydrSDMVSGLVALHKSRIVHRDLKPQNILIIQDSpTLCAKLAEMGISRQLRVC-------------AATGWKAPEQLLHGQQTAAMDLFSLGCILFFSITGGEHPFGNDDDRDQNIKNKayKPDWFLIKDFPEAVDLISSLIKFEAGERPQANKVLHHPLFWDAKKRLEFLCHTGDCLKEESTlsdDKKTALLRRLEPTANkiVGKNGwgkvRWDKKIlnDKIKKDHPNFLCGYKFGSVKHLLLFIRNKYAHYVHDPEEIQKHFGTQDEGFGDYFTSRFPMLFFEVYNVVRDCCKDDVLFKAY------\n>tr|A0A2K5C0M5|A0A2K5C0M5_AOTNA/502-600 [subseq from] Endoribonuclease OS=Aotus nancymaae OX=37293 GN=ERN2 PE=4 SV=1\n------------------------------------------------------------------------------------------------------------------------------------------------------------------------------------------------------------------------------------------------------------------------------------------------------------------------------------------------------------------------------------------------------------------------------------------------------------------LDDPEAEQLTvVGKISFNPKDVlGRGAGGTFVFRGQFEGRAVAVKRLLRECFALVRREVQLLQESDRHPNVLRYFCTEQGPQFHYIALELCRASLQEYV----------------------------------------------------------------------------------------------------------------------------------------------------------------------------------------------------------------------------------------------------------------------------------------------------------------------------------------------------\n>tr|A0A2K5C0M5|A0A2K5C0M5_AOTNA/615-907 [subseq from] Endoribonuclease OS=Aotus nancymaae OX=37293 GN=ERN2 PE=4 SV=1\n-----------------------------------------------------------------------------------------------------------------------------------------------------------------------------------------------------------------------------------------------------------------------------------------------------------------------------------------------------------------------------------------------------------------------------------------------------------------------------------------------------------------------------------------------------------------------------------------------------------------VLQQLMSGLAHLHSLHIVHRDLKPGNILITGSDSQGlgrVVLSDFGLCKKLPAGRCSFSLHS-GI-PGTEGWMAPELLQllpPDSPTSAVDIFSAGCVFYYVLSGGSHPFGESLYRQANILTGVPCLAHLEeEVHDKVvarDLVGAMLSPLPQARPSAAQVLAHPFFWSRAKQLQFFQDVSDWLEKESEQE--PLVRALETGGCAVVRDNWHEHISMPLQTDLRRFRSYKGTSVRDLLRAVRNKKHHYRELPVEVRQALGQVPDGFVQYFTNRFPRLLLHTHHAMR-SCASESLFLPY------\n>tr|A0A834KZG5|A0A834KZG5_ORYME/548-658 [subseq from] Serine/threonine-protein kinase/endoribonuclease IRE1 OS=Oryzias melastigma OX=30732 GN=FQA47_009153 PE=4 SV=1\n----------------------------------------------------------------------------------------------------------------------------------------------------------------------------------------------------------------------------------------------------------------------------------------------------------------------------------------------------------------------------------------------------------------------------------------------------------EVSTAAPKTtEEGSSEEVQVGKVSFSPTEVlGHGSAGTFVFKGTFDGRHVAVKRILPECFEVAEREVQLLRESDTHPNVIRYFCTERDRLFTYIAIELCAATLQQYVEDPS------------------------------------------------------------------------------------------------------------------------------------------------------------------------------------------------------------------------------------------------------------------------------------------------------------------------------------------------\n>tr|A0A834KZG5|A0A834KZG5_ORYME/668-962 [subseq from] Serine/threonine-protein kinase/endoribonuclease IRE1 OS=Oryzias melastigma OX=30732 GN=FQA47_009153 PE=4 SV=1\n-----------------------------------------------------------------------------------------------------------------------------------------------------------------------------------------------------------------------------------------------------------------------------------------------------------------------------------------------------------------------------------------------------------------------------------------------------------------------------------------------------------------------------------------------------------------------------------------------------------------VLEQTMCGLSHLHSLNIVHRDLKPRNILLSGPGALgrvRALISDFGLCKKIPDGRSSFSMRS-GI-PGTEGWIAPEVLRDtpgNKPTAAVDVFSAGCVFYYVVSRGQHPFGDALRRQINILSGEYSLshFKEESNDDIIarDLIEQMISADAETRPSTECVLKHPFFWSREKQLLFFQDVSDRIEKEPA--DSPIVVRLETAGRGVVRTNWRMHISVPLQTDLRRFRTYKGNSVRDLLRAMRNKKHHYHELPPEVQETLGELPEGFVSYFTSRFPRLLMHTHAALL-ICAHERLFHPYYK----\n>tr|A0A7N8Y675|A0A7N8Y675_9TELE/548-641 [subseq from] Endoribonuclease OS=Mastacembelus armatus OX=205130 PE=4 SV=1\n----------------------------------------------------------------------------------------------------------------------------------------------------------------------------------------------------------------------------------------------------------------------------------------------------------------------------------------------------------------------------------------------------------------------------------------------------------------------NGEEVQVGKIsFTSTEVLGHGTAGTFVFRGRFDGRHVAVKRILPECVEVAEREVQLLRESDTHPNVIRYFCTERDRLFTYIAIELCAATLQQYV----------------------------------------------------------------------------------------------------------------------------------------------------------------------------------------------------------------------------------------------------------------------------------------------------------------------------------------------------\n>tr|A0A7N8Y675|A0A7N8Y675_9TELE/654-943 [subseq from] Endoribonuclease OS=Mastacembelus armatus OX=205130 PE=4 SV=1\n----------------------------------------------------------------------------------------------------------------------------------------------------------------------------------------------------------------------------------------------------------------------------------------------------------------------------------------------------------------------------------------------------------------------------------------------------------------------------------------------------------------------------------------------------------------------------------------------------------------TLLEQTMCGLSHLHSLNIVHRDLKPRNILLsVPNAlgQVRAVISDFGLCKKIPDGRSSFSLRS-GI-PGTEGWIAPEVLRDtpeNKPTAAVDVFSAGCVFYYVLSSGQHPFGDALRRQVNILSGEYLLSHFMEDIHALDLIEQMISAEAESRPSTACVLKHPFFWSPEKQLLFFQDVSDRIEKEPA--DSPIVVRLETAGRAVVRTNWRMHISVPLQTDLRRFRTYKGNSVRDLLRAMRNKKHHYHELPPDVQETLGELPEGFVNYFTSRFPRLLMHTHTALH-MCAHERLFHPY------\n>tr|A0A4W6FYY6|A0A4W6FYY6_LATCA/457-564 [subseq from] Endoribonuclease OS=Lates calcarifer OX=8187 GN=LOC108888453 PE=4 SV=1\n---------------------------------------------------------------------------------------------------------------------------------------------------------------------------------------------------------------------------------------------------------------------------------------------------------------------------------------------------------------------------------------------------------------------------------------------------------SLLLSSLPFLTEGNSEEVQVGKIsFTPSDVLGHGTAGTFVFRGKFDGRHVAVKRILPECFEVAEREVQLLRESDTHPNVIRYFCTERDRLFTYIAIELCTATLQQYVE---------------------------------------------------------------------------------------------------------------------------------------------------------------------------------------------------------------------------------------------------------------------------------------------------------------------------------------------------\n>tr|A0A4W6FYY6|A0A4W6FYY6_LATCA/576-869 [subseq from] Endoribonuclease OS=Lates calcarifer OX=8187 GN=LOC108888453 PE=4 SV=1\n----------------------------------------------------------------------------------------------------------------------------------------------------------------------------------------------------------------------------------------------------------------------------------------------------------------------------------------------------------------------------------------------------------------------------------------------------------------------------------------------------------------------------------------------------------------------------------------------------------------TLLEQTMCGLSHLHSLNIVHRDLKPRNILLSGPSALgqvRALISDFGLCKKIPDGRCSFSLRS-GI-PGTEGWIAPEVLRDtpgNKPTAAVDVFSAGCVFYYVVSRGQHPFGDALRRQINILSGEYSLsHFMEDIHDdviAQDLIEQMISADAESRPSTACVLKHPFFWSPEKQLLFFQDVSDRIEKEPA--DSPIVVRLETAGRAVVRTNWRMHISVPLQTDLRRFRTYKGNSVRDLLRAMRNKKHHYHELPAEVQETLGELPEGFVSYFTSRFPRLLMHTHAALH-ICAHERLFHPY------\n>tr|A0A409VWC0|A0A409VWC0_9AGAR/1120-1257 [subseq from] Non-specific serine/threonine protein kinase OS=Gymnopilus dilepis OX=231916 GN=CVT26_013138 PE=4 SV=1\n-----------------------------------------------------------------------------------------------------------------------------------------------------------------------------------------------------------------------------------------------------------------------------------------------------------------------------------------------------------------------------------------------------------------------KKPGLANGAANGDGvEREDGE-NGEGELPKEEEKKPPSLV--LTTTSPKPPVVQQPSLVVSDTVLGFGSHGTVVFQGSLQGRAVAVKRLLQDFVTLAAREVSILQDADDHPNVIRYYYQESHGNFLYIALELCPASLADII----------------------------------------------------------------------------------------------------------------------------------------------------------------------------------------------------------------------------------------------------------------------------------------------------------------------------------------------------\n>tr|A0A409VWC0|A0A409VWC0_9AGAR/1276-1366 [subseq from] Non-specific serine/threonine protein kinase OS=Gymnopilus dilepis OX=231916 GN=CVT26_013138 PE=4 SV=1\n----------------------------------------------------------------------------------------------------------------------------------------------------------------------------------------------------------------------------------------------------------------------------------------------------------------------------------------------------------------------------------------------------------------------------------------------------------------------------------------------------------------------------------------------------------------------------------------------------------------KALRQITSGLRHLHALKLVHRDIKPQNILVSSakTGGgfgggagrpggYRMLISDFGLCKKLDVDqTSFLPTAHGAMGAGTVGWRAPEILG--------------------------------------------------------------------------------------------------------------------------------------------------------------------------------------------------------------------------\n>tr|A0A409VWC0|A0A409VWC0_9AGAR/1382-1617 [subseq from] Non-specific serine/threonine protein kinase OS=Gymnopilus dilepis OX=231916 GN=CVT26_013138 PE=4 SV=1\n----------------------------------------------------------------------------------------------------------------------------------------------------------------------------------------------------------------------------------------------------------------------------------------------------------------------------------------------------------------------------------------------------------------------------------------------------------------------------------------------------------------------------------------------------------------------------------------------------------------------------------------------------------------LSSRGSVATVNGNNASISSSGSAS-SSSTPNRLTKSVDIFALGCLFYYTLTNGGHPYGDRFEREINIMKDTKDLSGLERFgeegTEAKNLISAMLSFEAPQRPDTTTCLLHPFFWDPGRRLNFLQDASDRFEIMCRDPKDAHLLTLERDALNVVGNDWHARLDKIFIENLGKYRKYDGKSVQDLLRALRNKKHHYQDLPDNVKRHLGPMPEGFLGYFTRRYPQLFLHVHGVIKETGL--------------\n>tr|A0A553NUN3|A0A553NUN3_TIGCA/594-699 [subseq from] Endoribonuclease OS=Tigriopus californicus OX=6832 GN=TCAL_02515 PE=4 SV=1\n--------------------------------------------------------------------------------------------------------------------------------------------------------------------------------------------------------------------------------------------------------------------------------------------------------------------------------------------------------------------------------------------------------------------------------------------------------SAYNVTANPVLQSDG--SVRVGQIYFdPNQTLGKGCEGTFVYRGKFDSRAVAVKRVLAACFSIADREVDLLRESDEHPNVIRYFCMEQDTQFRYIALELCVATLQDLV----------------------------------------------------------------------------------------------------------------------------------------------------------------------------------------------------------------------------------------------------------------------------------------------------------------------------------------------------\n>tr|A0A553NUN3|A0A553NUN3_TIGCA/706-1001 [subseq from] Endoribonuclease OS=Tigriopus californicus OX=6832 GN=TCAL_02515 PE=4 SV=1\n----------------------------------------------------------------------------------------------------------------------------------------------------------------------------------------------------------------------------------------------------------------------------------------------------------------------------------------------------------------------------------------------------------------------------------------------------------------------------------------------------------------------------------------------------------------------------------------------------------PSLDHLTVLRQASQGLLHLHNLDIVHRDIKPQNVLISMPGSkgeIRAMISDFGLCKKLKMGRMSFSRRS-GV-AGTDGWIAPEIMLGHRsNTCAVDVFSLGCVFYYVLSKGSHPFGESFRRQANILANEFDLSKLnESKIVERSLIEQMILHEQSARPTIRAILRHPLFWSKEKLLNFLQDVSDRVDKEDS--DSALLAALERHRLDIVRGNWHDNLDPAIQEDLRKHRSYNGKTVRDLLRAMRNKKHHYNELPPEIKITYGRIPDQYVMYWISRFPRLVIHSWHAMH-CIKNEPTFVKYF-----\n>tr|A0A7M7KIF0|A0A7M7KIF0_VARDE/462-552 [subseq from] Endoribonuclease OS=Varroa destructor OX=109461 PE=4 SV=1\n-------------------------------------------------------------------------------------------------------------------------------------------------------------------------------------------------------------------------------------------------------------------------------------------------------------------------------------------------------------------------------------------------------------------------------------------------------------------------EYTVGKInYTVQEQLGSGGNGTVVFKGCFEGRPVAVKRILPICYSLAHREVKLLRETDEHPNVVRYFCMEEDANFYYIALELCAATLAEYV----------------------------------------------------------------------------------------------------------------------------------------------------------------------------------------------------------------------------------------------------------------------------------------------------------------------------------------------------\n>tr|A0A7M7KIF0|A0A7M7KIF0_VARDE/559-854 [subseq from] Endoribonuclease OS=Varroa destructor OX=109461 PE=4 SV=1\n-------------------------------------------------------------------------------------------------------------------------------------------------------------------------------------------------------------------------------------------------------------------------------------------------------------------------------------------------------------------------------------------------------------------------------------------------------------------------------------------------------------------------------------------------------------------------------------------------------RGNPPLQPLQAIHQAASGLEHLHNLNIAHRDVKPQNLLIstaTRTGQLKVMISDFGLCKKLSHDARSFSQRSGVLG--TAGWIAPEVLEDDtgsRVTKAIDVFSLGCVMYYVISGGQHPFGDTLERQANIRSGKVSLAALGDSNEdltAKGLIHQMLSMDASARPTIAQVTRHPAFWDANRTLNFFQEVSDRVEKEP--HTSPVVRALEKAGIKILNsSNWIDQITTELQKDLRRFRSYKGNSIRDLLRALRNKKHHYRELPEELRAELGSIPNEYMEYFTLRFPRLLLHTYAAIQHFRH--------------\n>tr|A0A0D0ABT5|A0A0D0ABT5_9AGAM/721-806 [subseq from] Unplaced genomic scaffold scaffold_5, whole genome shotgun sequence OS=Pisolithus microcarpus 441 OX=765257 GN=PISMIDRAFT_482564 PE=4 SV=1\n-----------------------------------------------------------------------------------------------------------------------------------------------------------------------------------------------------------------------------------------------------------------------------------------------------------------------------------------------------------------------------------------------------------------------------------------------------------------------------PSLVVSDTVLGFGSHGTVVFRGSLQGRPVAVKRLLQDFVTLASREVSILQESDDHPNVIRYYYQEAQANFLYIALELCPATLADVI----------------------------------------------------------------------------------------------------------------------------------------------------------------------------------------------------------------------------------------------------------------------------------------------------------------------------------------------------\n>tr|A0A0D0ABT5|A0A0D0ABT5_9AGAM/823-911 [subseq from] Unplaced genomic scaffold scaffold_5, whole genome shotgun sequence OS=Pisolithus microcarpus 441 OX=765257 GN=PISMIDRAFT_482564 PE=4 SV=1\n----------------------------------------------------------------------------------------------------------------------------------------------------------------------------------------------------------------------------------------------------------------------------------------------------------------------------------------------------------------------------------------------------------------------------------------------------------------------------------------------------------------------------------------------------------------------------------------------------------------RALRQIASGLRHLHSLKIVHRDIKPQNILISgpkqgatrKDGGRRMLISDFGLCKKLDVDQTSFLPTAQGaQGAGTVGWRAPEILRGEV-----------------------------------------------------------------------------------------------------------------------------------------------------------------------------------------------------------------------\n>tr|A0A0D0ABT5|A0A0D0ABT5_9AGAM/920-1144 [subseq from] Unplaced genomic scaffold scaffold_5, whole genome shotgun sequence OS=Pisolithus microcarpus 441 OX=765257 GN=PISMIDRAFT_482564 PE=4 SV=1\n-------------------------------------------------------------------------------------------------------------------------------------------------------------------------------------------------------------------------------------------------------------------------------------------------------------------------------------------------------------------------------------------------------------------------------------------------------------------------------------------------------------------------------------------------------------------------------------------------------------------------------------------------------------------DTSQSSRGSVNTTTGGSS------SGKTKLTKSVDIFSLGCLFYYVLANGSHPFGDRFEREVNIIKNIKNLDGLdhfgEEGTEAVDLITKMLDPDACNRPNTTTCLLHPFFWDPGRRLHFLQDASDRFEIMCRDPRDQNLVKLEANAPDIVGQDWHSRLDKVFIENLGKFRKYDGKSVQDLLRALRNK-HHYQDLPENVKRHLGPMPEGFLSYFTRRFPHLFMHVHGVISET----------------\n>tr|A0A7N6FAT2|A0A7N6FAT2_ANATE/431-530 [subseq from] Endoribonuclease OS=Anabas testudineus OX=64144 PE=4 SV=1\n--------------------------------------------------------------------------------------------------------------------------------------------------------------------------------------------------------------------------------------------------------------------------------------------------------------------------------------------------------------------------------------------------------------------------------------------------------------TYPAVRNS--EEVYVGKISFSSSEvLGRGSAGTFVFRGEFDGRNVAVKRILPECVEVAEREVQLLRESDTHPNVIRYFCTERDRLFTYIAIELCASTLQQYV----------------------------------------------------------------------------------------------------------------------------------------------------------------------------------------------------------------------------------------------------------------------------------------------------------------------------------------------------\n>tr|A0A7N6FAT2|A0A7N6FAT2_ANATE/542-836 [subseq from] Endoribonuclease OS=Anabas testudineus OX=64144 PE=4 SV=1\n---------------------------------------------------------------------------------------------------------------------------------------------------------------------------------------------------------------------------------------------------------------------------------------------------------------------------------------------------------------------------------------------------------------------------------------------------------------------------------------------------------------------------------------------------------------------------------------------------------------ITLLEQTMCGLSHLHSLNIVHRDLKPRNILLSGPNALgrvRALISDFGLCKKIPDGRSSFSLRS-GI-PGTEGWIAPEVLRDtpgNKPTAAVDVFSAGCVFYYVVSRGQHPFGDSLRRQVNILSGEYSLsHFMEDIHDdviAQDLIEQMISAEAESRPSTACVLKHPFFWSPEKQLLFFQDVSDRIEKEPA--DSPIVVRLETAGRSVVRTNWRMHISVPLQTDLRRFRTYKGNSVRDLLRAMRNKKHHYHELPPEVQETLGELPEGFVSYFTSRFPRLLMHTHAAL-QICAHERLFHPY------\n>tr|A0A7M5VH72|A0A7M5VH72_9CNID/474-563 [subseq from] Endoribonuclease OS=Clytia hemisphaerica OX=252671 PE=4 SV=1\n---------------------------------------------------------------------------------------------------------------------------------------------------------------------------------------------------------------------------------------------------------------------------------------------------------------------------------------------------------------------------------------------------------------------------------------------------------------------------HVGKIIFDPSDiLGRGCEGTTVFKGKFDERDVAVKRILPECFSFADREVELLRESDEHPNVIRYFCTEEDKQFRYIALELCQATLQDYVQ---------------------------------------------------------------------------------------------------------------------------------------------------------------------------------------------------------------------------------------------------------------------------------------------------------------------------------------------------\n>tr|A0A7M5VH72|A0A7M5VH72_9CNID/578-866 [subseq from] Endoribonuclease OS=Clytia hemisphaerica OX=252671 PE=4 SV=1\n------------------------------------------------------------------------------------------------------------------------------------------------------------------------------------------------------------------------------------------------------------------------------------------------------------------------------------------------------------------------------------------------------------------------------------------------------------------------------------------------------------------------------------------------------------------------------------------------------------------LYQALSGLFHLHSLNIVHRDIKPHNVLLSYpNpyGEVKAMISDFGLCKKLAIGRHSFSSR---SGIGTEGWIAPEMLDKKmKTTRACDIFSYGCVFYYVLSGGLHPFGDSFRRQGNIIVGQYSLDKlnyLDNEYEARDLLRQMLHVNPTERPKASTILKHPFFWNKAKQLGFFQDVSDRIEKE--KEDADILKALQKNSIAVVRGDWKMHIGAELQEDLRRFRTYQGVQVRDLLRAMRNKKHHYRELPEKLRESLGTIPDQYVEYFTKRFPRLLMHTYHSLKPFCQNEPPFRIY------\n>tr|A0A7M7KG98|A0A7M7KG98_VARDE/570-660 [subseq from] Endoribonuclease OS=Varroa destructor OX=109461 PE=4 SV=1\n-------------------------------------------------------------------------------------------------------------------------------------------------------------------------------------------------------------------------------------------------------------------------------------------------------------------------------------------------------------------------------------------------------------------------------------------------------------------------EYTVGKInYTVQEQLGSGGNGTVVFKGCFEGRPVAVKRILPICYSLAHREVKLLRETDEHPNVVRYFCMEEDANFYYIALELCAATLAEYV----------------------------------------------------------------------------------------------------------------------------------------------------------------------------------------------------------------------------------------------------------------------------------------------------------------------------------------------------\n>tr|A0A7M7KG98|A0A7M7KG98_VARDE/667-961 [subseq from] Endoribonuclease OS=Varroa destructor OX=109461 PE=4 SV=1\n-------------------------------------------------------------------------------------------------------------------------------------------------------------------------------------------------------------------------------------------------------------------------------------------------------------------------------------------------------------------------------------------------------------------------------------------------------------------------------------------------------------------------------------------------------------------------------------------------------RGNPPLQPLQAIHQAASGLEHLHNLNIAHRDVKPQNLLIstaTRTGQLKVMISDFGLCKKLSHDARSFSQRSGVLG--TAGWIAPEVLEDDtgsRVTKAIDVFSLGCVMYYVISGGQHPFGDTLERQANIRSGKVSLAALGDSNEdltAKGLIHQMLSMDASARPTIAQVTRHPAFWDANRTLNFFQEVSDRVEKEP--HTSPVVRALEKAGIKILNsSNWIDQITTELQKDLRRFRSYKGNSIRDLLRALRNKKHHYRELPEELRAELGSIPNEYMEYFTLRFPRLLLHTYAAIQHFR---------------\n>tr|F1KTH2|F1KTH2_ASCSU/483-605 [subseq from] Endoribonuclease OS=Ascaris suum OX=6253 PE=2 SV=1\n------------------------------------------------------------------------------------------------------------------------------------------------------------------------------------------------------------------------------------------------------------------------------------------------------------------------------------------------------------------------------------------------------------------------------------------------------QTSKRGARYWPLIGDDPPEGWmQVGTIFYDPQAIlGRGCEGTIVYRGRFDGREVAVKRVVADFVRLVDREVDLLRESDAHAHVIRYYCMESDSLFRYIALELCDGSLYDYVEREEVRDKCPLS----------------------------------------------------------------------------------------------------------------------------------------------------------------------------------------------------------------------------------------------------------------------------------------------------------------------------------------\n>tr|F1KTH2|F1KTH2_ASCSU/610-897 [subseq from] Endoribonuclease OS=Ascaris suum OX=6253 PE=2 SV=1\n------------------------------------------------------------------------------------------------------------------------------------------------------------------------------------------------------------------------------------------------------------------------------------------------------------------------------------------------------------------------------------------------------------------------------------------------------------------------------------------------------------------------------------------------------------------------------------------------------------------LLQATNGVAYLHSINIVHRDIKPQNVLLsVpnRHGEVHALISDFGLCKRIQSGRNSVSRRS-GL-AGTDGWIAPEALISDSsVTCAVDVFSLGCIYYYVLTDGKHPFGDNLRRQANIMQGEYSLKTLNASSNAigVTLIESMLQRDVSARPSAADLVSHPFFWGKERQLQFFSDVSDRVEKE--DEQSVVVRRLERNARAIVTNNWRQVICNALAEDLRKFRTYKGSSVRDLLRAMRNKKHHYRELPADVRASLGHIPDQFVTYFTERFPQLLLHTYDAM-SVCANEHVFNGY------\n>tr|A0A316UAH1|A0A316UAH1_9BASI/836-921 [subseq from] Uncharacterized protein OS=Pseudomicrostroma glucosiphilum OX=1684307 GN=BCV69DRAFT_281217 PE=4 SV=1\n------------------------------------------------------------------------------------------------------------------------------------------------------------------------------------------------------------------------------------------------------------------------------------------------------------------------------------------------------------------------------------------------------------------------------------------------------------------------------ALEISGEVLGYGSSGTVVFKGKFQSRLVAVKRLLVDFVHLASQEISLLESADDHPNVIRYFYKEQKANFLFIALELCPASLADVVE---------------------------------------------------------------------------------------------------------------------------------------------------------------------------------------------------------------------------------------------------------------------------------------------------------------------------------------------------\n>tr|A0A316UAH1|A0A316UAH1_9BASI/937-1022 [subseq from] Uncharacterized protein OS=Pseudomicrostroma glucosiphilum OX=1684307 GN=BCV69DRAFT_281217 PE=4 SV=1\n----------------------------------------------------------------------------------------------------------------------------------------------------------------------------------------------------------------------------------------------------------------------------------------------------------------------------------------------------------------------------------------------------------------------------------------------------------------------------------------------------------------------------------------------------------------------------------------------------------------KAIAQIASGLRHLHGLSIVHRDIKPQNILVTykdphqpSTSALKMLLSDFGLSKRLDSVAQSSFSQTMHHPGGTAGWRAPEILSGE------------------------------------------------------------------------------------------------------------------------------------------------------------------------------------------------------------------------\n>tr|A0A316UAH1|A0A316UAH1_9BASI/1030-1169 [subseq from] Uncharacterized protein OS=Pseudomicrostroma glucosiphilum OX=1684307 GN=BCV69DRAFT_281217 PE=4 SV=1\n--------------------------------------------------------------------------------------------------------------------------------------------------------------------------------------------------------------------------------------------------------------------------------------------------------------------------------------------------------------------------------------------------------------------------------------------------------------------------------------------------------------------------------------------------------------------------------------------------------------------------------------------------------------------SSASTSTSTSIAGPTSVRSAAPRM---RLTRGVDIFALGCVTYYLLTSGDHPFGARYEREVNILRNQKNLSRLgafgEEGVEASHLITAMIDCDPTKRPRANQVLAHPYFWDAGKRLAFLQDVSDRLEVIDREKdraGAQQLA-----------------------------------------------------------------------------------------------------------\n>tr|A0A316UAH1|A0A316UAH1_9BASI/1210-1304 [subseq from] Uncharacterized protein OS=Pseudomicrostroma glucosiphilum OX=1684307 GN=BCV69DRAFT_281217 PE=4 SV=1\n-------------------------------------------------------------------------------------------------------------------------------------------------------------------------------------------------------------------------------------------------------------------------------------------------------------------------------------------------------------------------------------------------------------------------------------------------------------------------------------------------------------------------------------------------------------------------------------------------------------------------------------------------------------------------------------------------------------------------------------------------------------------------------------------------------SELIRQLEVGArEVTAGGDWTKKVDKAFMDDLGKWRKYHGNSVRDLLRALRNKKHHYQDMPPALRRSMGHLPDGFLSYFTRRFPRLFLHVYEVVA------------------\n>tr|A0A7M7KG93|A0A7M7KG93_VARDE/574-664 [subseq from] Endoribonuclease OS=Varroa destructor OX=109461 PE=4 SV=1\n-------------------------------------------------------------------------------------------------------------------------------------------------------------------------------------------------------------------------------------------------------------------------------------------------------------------------------------------------------------------------------------------------------------------------------------------------------------------------EYTVGKInYTVQEQLGSGGNGTVVFKGCFEGRPVAVKRILPICYSLAHREVKLLRETDEHPNVVRYFCMEEDANFYYIALELCAATLAEYV----------------------------------------------------------------------------------------------------------------------------------------------------------------------------------------------------------------------------------------------------------------------------------------------------------------------------------------------------\n>tr|A0A7M7KG93|A0A7M7KG93_VARDE/671-965 [subseq from] Endoribonuclease OS=Varroa destructor OX=109461 PE=4 SV=1\n-------------------------------------------------------------------------------------------------------------------------------------------------------------------------------------------------------------------------------------------------------------------------------------------------------------------------------------------------------------------------------------------------------------------------------------------------------------------------------------------------------------------------------------------------------------------------------------------------------RGNPPLQPLQAIHQAASGLEHLHNLNIAHRDVKPQNLLIstaTRTGQLKVMISDFGLCKKLSHDARSFSQRSGVLG--TAGWIAPEVLEDDtgsRVTKAIDVFSLGCVMYYVISGGQHPFGDTLERQANIRSGKVSLAALGDSNEdltAKGLIHQMLSMDASARPTIAQVTRHPAFWDANRTLNFFQEVSDRVEKEP--HTSPVVRALEKAGIKILNsSNWIDQITTELQKDLRRFRSYKGNSIRDLLRALRNKKHHYRELPEELRAELGSIPNEYMEYFTLRFPRLLLHTYAAIQHFR---------------\n>tr|A0A7E6DAJ9|A0A7E6DAJ9_9CHIR/515-604 [subseq from] Endoribonuclease OS=Phyllostomus discolor OX=89673 GN=ERN2 PE=4 SV=1\n---------------------------------------------------------------------------------------------------------------------------------------------------------------------------------------------------------------------------------------------------------------------------------------------------------------------------------------------------------------------------------------------------------------------------------------------------------------------------VVGKISFNPKDVlGRGAGGTFVFRGQFEGRAVAVKRLLRECFGLVQREVQLLQESDRHPNVLRYFCTEQGPQFHYIALELCPASLKEYVE---------------------------------------------------------------------------------------------------------------------------------------------------------------------------------------------------------------------------------------------------------------------------------------------------------------------------------------------------\n>tr|A0A7E6DAJ9|A0A7E6DAJ9_9CHIR/619-910 [subseq from] Endoribonuclease OS=Phyllostomus discolor OX=89673 GN=ERN2 PE=4 SV=1\n------------------------------------------------------------------------------------------------------------------------------------------------------------------------------------------------------------------------------------------------------------------------------------------------------------------------------------------------------------------------------------------------------------------------------------------------------------------------------------------------------------------------------------------------------------------------------------------------------------------LQHLMSGLAHLHSLHIVHRDLKPANVLITGLDSQgrgRVVLSDFGLCKKLPAGRCSFSLHS-GV-PGTEGWIAPELLHllpPASPTSAVDIFSAGCVFYYVLSGGSHPFGESLYRQANILAGAACLAHLEEeAHDkvvARSLVEAMLSPQPQARPSAHQVLAHPFFWNRAKQLQFFQDVSDWLEKES-EQG-PLVMALEAGGSIVVRGNWHKHISVPLQSDLRRFRSYKGTSVRDLLRAMRNKKHHYRELPSEVRQALGNIPDSFVQYFTDRFPQLLLHTHHAMR-SCASESLFLPY------\n>tr|A0A7K5ZQB0|A0A7K5ZQB0_ONYCO/526-644 [subseq from] Endoribonuclease (Fragment) OS=Onychorhynchus coronatus OX=360224 GN=Ern1_1 PE=4 SV=1\n-----------------------------------------------------------------------------------------------------------------------------------------------------------------------------------------------------------------------------------------------------------------------------------------------------------------------------------------------------------------------------------------------------------------------------------------------PEDPANGMVSPGLAAVFFSPADAESDLVVVGKVSFNPKDVlGHGAGGTFVFRGQFEGRNVAVKRLLPECVHLLDREVQLLRESDEHPHVVRYFCTEKDRQFHYIAIELCSATLQEYVES--------------------------------------------------------------------------------------------------------------------------------------------------------------------------------------------------------------------------------------------------------------------------------------------------------------------------------------------------\n>tr|A0A7K5ZQB0|A0A7K5ZQB0_ONYCO/656-949 [subseq from] Endoribonuclease (Fragment) OS=Onychorhynchus coronatus OX=360224 GN=Ern1_1 PE=4 SV=1\n----------------------------------------------------------------------------------------------------------------------------------------------------------------------------------------------------------------------------------------------------------------------------------------------------------------------------------------------------------------------------------------------------------------------------------------------------------------------------------------------------------------------------------------------------------------------------------------------------------------SLLRQTMSGLAHLHSLSIVHRDLKPCNILISapnRHGQIRAVISDFGLCKKLQGGRQSFSLHS-GI-PGTEGWIAPEVLQeapKENPTSAVDIFSAGCVFYYVVSGGQHPFGDSLRRQANILAGSYQLSCLQEeAHDklvARELIVAMISPEPQHRPSAPVVLVHPFFWSQEKQLQFFQDVSDRVEKEPAE-G-PIVSALESGARAVVRTNWRMHISLPLQMDLRKFRTYKGGSVRDLLRAMRNKKHHYHELPAEVQAALGSVPEGFVQYFTSRFPRLLLHTHGAM-RVCSHERIFHPY------\n>tr|A0A0P6GKE4|A0A0P6GKE4_9CRUS/577-668 [subseq from] Endoribonuclease OS=Daphnia magna OX=35525 PE=4 SV=1\n--------------------------------------------------------------------------------------------------------------------------------------------------------------------------------------------------------------------------------------------------------------------------------------------------------------------------------------------------------------------------------------------------------------------------------------------------------------------------VQVGKMLFNPAEIlGKGCDGTFVYKGLYDSRDVAVKRLLPECFMVADREVALLRESDAHPNVIRYFCTEQDRQFKYIALELCEATLQDYVEG--------------------------------------------------------------------------------------------------------------------------------------------------------------------------------------------------------------------------------------------------------------------------------------------------------------------------------------------------\n>tr|A0A0P6GKE4|A0A0P6GKE4_9CRUS/679-968 [subseq from] Endoribonuclease OS=Daphnia magna OX=35525 PE=4 SV=1\n----------------------------------------------------------------------------------------------------------------------------------------------------------------------------------------------------------------------------------------------------------------------------------------------------------------------------------------------------------------------------------------------------------------------------------------------------------------------------------------------------------------------------------------------------------------------------------------------------------------TILRHATAGLAHLHSLDIVHRDIKPPNVLISTpNakGEIRAMISDFGLCKKLKIGRMSFSRRS-GV-AGTEGWIAPEMMIEEnakRTTCAVDIFSLGLVFFYVLSKGKHPFGDVLRRQANILGGDYDLSILLSNVSAHTLIEKMLSTDPLERPPARAILKHPIFWAKEKVLAFFQDVSDRVEKDSTE--SAVLQSLERAAHDVVRGSWRTHLEDVVMEDLRRHRTYQGRSVRDLLRALRNKKNHYREVSEEVRRVMGRNPEEYCDYWTSRFPKLLMHSWYAMH-CVKNEHIFSRY------\n>tr|A0A1E3PDA1|A0A1E3PDA1_9ASCO/828-906 [subseq from] Non-specific serine/threonine protein kinase OS=Nadsonia fulvescens var. elongata DSM 6958 OX=857566 GN=NADFUDRAFT_84511 PE=4 SV=1\n-------------------------------------------------------------------------------------------------------------------------------------------------------------------------------------------------------------------------------------------------------------------------------------------------------------------------------------------------------------------------------------------------------------------------------------------------------------------------------------VLGYGSHGTVVLKGTFENREVAVKRMLLDFYDVASHEVSLLQESDDHPNVIRYYCKQQSEKFLYIALELCPGTLEDVVE---------------------------------------------------------------------------------------------------------------------------------------------------------------------------------------------------------------------------------------------------------------------------------------------------------------------------------------------------\n>tr|A0A1E3PDA1|A0A1E3PDA1_9ASCO/923-1016 [subseq from] Non-specific serine/threonine protein kinase OS=Nadsonia fulvescens var. elongata DSM 6958 OX=857566 GN=NADFUDRAFT_84511 PE=4 SV=1\n-----------------------------------------------------------------------------------------------------------------------------------------------------------------------------------------------------------------------------------------------------------------------------------------------------------------------------------------------------------------------------------------------------------------------------------------------------------------------------------------------------------------------------------------------------------------------------------------------------------------VLFQIGSGVQYLHSLKIVHRDLKPQNILVApprkvhrKdaNNHyttetLVpvrMLISDFGLCKKLENDQSSF-RATTAHAAGTSGWRAPELLIDD------------------------------------------------------------------------------------------------------------------------------------------------------------------------------------------------------------------------\n>tr|A0A1E3PDA1|A0A1E3PDA1_9ASCO/1049-1268 [subseq from] Non-specific serine/threonine protein kinase OS=Nadsonia fulvescens var. elongata DSM 6958 OX=857566 GN=NADFUDRAFT_84511 PE=4 SV=1\n---------------------------------------------------------------------------------------------------------------------------------------------------------------------------------------------------------------------------------------------------------------------------------------------------------------------------------------------------------------------------------------------------------------------------------------------------------------------------------------------------------------------------------------------------------------------------------------------------------------------------------------------------------------------------------------IIDSLSNRRATRAIDIFSLGCVFFYILTNGCHPFGDKYLREGNIIRNEYDLSLLDNLDtdvrESKDLISRMIARNSKQRLDANEVLLHPLFWPPARRLDFLMKVSDRFEIELRDPPSELLVILEKDASTVVGEDWHKRLDKDFIENLGKYRKYHGDRLMDLLRAMRNKNHHYNDLPLKLRAAMGSIPEGFLVYFTSRFPNMLMYIYYVVKENLRSESAFE--------\n>tr|W5JVI7|W5JVI7_ANODA/560-967 [subseq from] Endoribonuclease OS=Anopheles darlingi OX=43151 GN=AND_001371 PE=4 SV=1\n--------------------------------------------------------------------------------------------------------------------------------------------------------------------------------------------------------------------------------------------------------------------------------------------------------------------------------------------------------------------------------------------------------------------------------------------------------------------------MRVGKINFNvQNVLGKGCEGTFVFRGSFEKREVAVKRILPGCFTLADREVTLLRESDAHENVVRYFCTEQDRQFRYIAVELCAATVQDYVDGKA---NSLVAASTTFT------------VALLRQKIAP----LDILRQATSGLMHLHSLSIVHRDIKPQNILLSlpdNRNRVRAMISDFGLCKKLNFGKASFSRRS-GV-TGTDGWIAPEMQRGQRATTSVDIFSLGCVFYYVLSDGFHPFGDNLKRQANILSNEYDLSMLRrenPLPDsrtilAEEIVRDMIQCDAAKRPSGRAIAKHPLFWGNERVLAFLQDVSDRVE--KSEIGAEPLRSLEKNARFVVRDDWSRHLDAEITADLRKFRGYQGYSVRDLLRALRNKKHHYHELSPEMQRALGTIPHEFTDYWISRFPRLLSHSYHALADNSR--EPIF--------\n>tr|A0A834B7W4|A0A834B7W4_9CHIR/508-597 [subseq from] Endoplasmic reticulum to nucleus signaling 2 OS=Phyllostomus discolor OX=89673 GN=HJG60_004587 PE=4 SV=1\n---------------------------------------------------------------------------------------------------------------------------------------------------------------------------------------------------------------------------------------------------------------------------------------------------------------------------------------------------------------------------------------------------------------------------------------------------------------------------VVGKISFNPKDVlGRGAGGTFVFRGQFEGRAVAVKRLLRECFGLVQREVQLLQESDRHPNVLRYFCTEQGPQFHYIALELCPASLKEYVE---------------------------------------------------------------------------------------------------------------------------------------------------------------------------------------------------------------------------------------------------------------------------------------------------------------------------------------------------\n>tr|A0A834B7W4|A0A834B7W4_9CHIR/612-903 [subseq from] Endoplasmic reticulum to nucleus signaling 2 OS=Phyllostomus discolor OX=89673 GN=HJG60_004587 PE=4 SV=1\n------------------------------------------------------------------------------------------------------------------------------------------------------------------------------------------------------------------------------------------------------------------------------------------------------------------------------------------------------------------------------------------------------------------------------------------------------------------------------------------------------------------------------------------------------------------------------------------------------------------LQHLMSGLAHLHSLHIVHRDLKPANVLITGLDSQgrgRVVLSDFGLCKKLPAGRCSFSLHS-GV-PGTEGWIAPELLHllpPASPTSAVDIFSAGCVFYYVLSGGSHPFGESLYRQANILAGAACLAHLEEeAHDkvvARSLVEAMLSPQPQARPSAHQVLAHPFFWNRAKQLQFFQDVSDWLEKES-EQG-PLVMALEAGGSIVVRGNWHKHISVPLQSDLRRFRSYKGTSVRDLLRAMRNKKHHYRELPSEVRQALGDIPDSFVQYFTDRFPQLLLHTHHAMR-SCASESLFLPY------\n>tr|A0A2Y9LA10|A0A2Y9LA10_ENHLU/522-609 [subseq from] Endoribonuclease OS=Enhydra lutris kenyoni OX=391180 GN=LOC111162194 PE=4 SV=1\n----------------------------------------------------------------------------------------------------------------------------------------------------------------------------------------------------------------------------------------------------------------------------------------------------------------------------------------------------------------------------------------------------------------------------------------------------------------------------VGKISFNPKDVlGRGAGGTFVFRGQLEGRAVAVKRLLRECFGLVRREVQLLQESDRHPNVLRYFCTERGPQFHYIALELCQASLQEYV----------------------------------------------------------------------------------------------------------------------------------------------------------------------------------------------------------------------------------------------------------------------------------------------------------------------------------------------------\n>tr|A0A2Y9LA10|A0A2Y9LA10_ENHLU/622-917 [subseq from] Endoribonuclease OS=Enhydra lutris kenyoni OX=391180 GN=LOC111162194 PE=4 SV=1\n---------------------------------------------------------------------------------------------------------------------------------------------------------------------------------------------------------------------------------------------------------------------------------------------------------------------------------------------------------------------------------------------------------------------------------------------------------------------------------------------------------------------------------------------------------------------------------------------------------------LMALQQLMSGLAHLHSLHIVHRDLKPANVLIAGPDgpggTGRVVLSDFGLCKKLPAGRCSFSLRS-GV-PGTEGWMAPELLQllpSDSPTRAVDIFSAGCVFYYVLSGGSHPFGESLYRQANILAGTPSLTHLEEeAHDkvvARNLVEAMLSPLPQARPLAHQVLAHPFFWSRAKQLQFFQDVSDWLEKES--ERGPLVAALEAGGSAVVRGDWHKHISVPLQTDLRRFRTYKGTSVRDLLRALRNKKHHYRELPVEVRQALGHVPDSFVQYFTARFPRLLLHTYGAMR-SCASESLFLPY------\n>tr|B0W329|B0W329_CULQU/517-613 [subseq from] Endoribonuclease OS=Culex quinquefasciatus OX=7176 GN=6032532 PE=4 SV=1\n--------------------------------------------------------------------------------------------------------------------------------------------------------------------------------------------------------------------------------------------------------------------------------------------------------------------------------------------------------------------------------------------------------------------------------------------------------------------------IRVGKIHFNtSHVLGKGCEGTFVFRGTFEKRDVAVKRILPGCFTLADREVTLLRESDKHSheNVVRYFCTEQDRQFWYIAVELCAATLQDYVDPKSA-----------------------------------------------------------------------------------------------------------------------------------------------------------------------------------------------------------------------------------------------------------------------------------------------------------------------------------------------\n>tr|B0W329|B0W329_CULQU/626-918 [subseq from] Endoribonuclease OS=Culex quinquefasciatus OX=7176 GN=6032532 PE=4 SV=1\n------------------------------------------------------------------------------------------------------------------------------------------------------------------------------------------------------------------------------------------------------------------------------------------------------------------------------------------------------------------------------------------------------------------------------------------------------------------------------------------------------------------------------------------------------------------------------------------------------------------LCQATSGLMHLHSIDIVHRDIKPQNILLSlpDNkKRVRAMISDFGLCKKLNYGKASFSRRS-GV-TGTDGWIAPEMQRGHRTTTSVDIFSLGCVFYYVMTRGQHPFGDNLKRQANILSGEFDLRGLHKERKVTHvsvlaeeLIGAMIANDQSKRPPAAAVRNHPLFWDNETILGFLQNVSDRVEKSD--IMQQPLRALERNARLVVREDWSLHLDQEITADLRKYRGYQGFSVRDLMRALRNKKHHYHELTSDVQQALGTIPDGFTCYWTGRFPHLLSHAFHALVD-CSQESIFTRYY-----\n>tr|A0A437DMG1|A0A437DMG1_ORYJA/541-654 [subseq from] Endoribonuclease OS=Oryzias javanicus OX=123683 GN=OJAV_G00004410 PE=4 SV=1\n------------------------------------------------------------------------------------------------------------------------------------------------------------------------------------------------------------------------------------------------------------------------------------------------------------------------------------------------------------------------------------------------------------------------------------------------------ESEEVSAAAHKTTEEGSSEEVQVGKVSFSPTEVlGHGSAGTFVFKGTFDGRHVAVKRILPECFEVAEREVQLLRESDTHPNVIRYFCTERDRLFTYIAIELCAATLQQYVEDPS------------------------------------------------------------------------------------------------------------------------------------------------------------------------------------------------------------------------------------------------------------------------------------------------------------------------------------------------\n>tr|A0A437DMG1|A0A437DMG1_ORYJA/664-958 [subseq from] Endoribonuclease OS=Oryzias javanicus OX=123683 GN=OJAV_G00004410 PE=4 SV=1\n-----------------------------------------------------------------------------------------------------------------------------------------------------------------------------------------------------------------------------------------------------------------------------------------------------------------------------------------------------------------------------------------------------------------------------------------------------------------------------------------------------------------------------------------------------------------------------------------------------------------VLEQTMCGLSHLHSLNIVHRDLKPRNILLSGPGALgrvRALISDFGLCKKIPDGRSSFSMRS-GI-PGTEGWIAPEVLREtpgNKPTAAVDVFSAGCVFYYVVSRGQHPFGDALRRQINILSGEYSLshFKEESNDDIIarDLIEQMISADAETRPSTECALKHPFFWSREKQLLFFQDVSDRIEKEPA--DSPIVVRLETAGRGVVRTNWRMHISVPLQTDLRRFRTYKGNSVRDLLRAMRNKKHHYHELPPEVQETLGELPEGFVSYFTSRFPRLLMHTHAVLH-ICAHERLFHPYYK----\n>tr|A5DU16|A5DU16_LODEL/833-921 [subseq from] Non-specific serine/threonine protein kinase OS=Lodderomyces elongisporus (strain ATCC 11503 / CBS 2605 / JCM 1781 / NBRC 1676 / NRRL YB-4239) OX=379508 GN=LELG_00852 PE=4 SV=1\n-----------------------------------------------------------------------------------------------------------------------------------------------------------------------------------------------------------------------------------------------------------------------------------------------------------------------------------------------------------------------------------------------------------------------------------------------------------------------------NNLIISDKILGYGSHGTVVFQGSFENRPVAVKRMLLDFYDVANHEVRLLQESDDHPNVIRYFCSqsSESEKFLYIALELCLCTLEDIIE---------------------------------------------------------------------------------------------------------------------------------------------------------------------------------------------------------------------------------------------------------------------------------------------------------------------------------------------------\n>tr|A5DU16|A5DU16_LODEL/1067-1271 [subseq from] Non-specific serine/threonine protein kinase OS=Lodderomyces elongisporus (strain ATCC 11503 / CBS 2605 / JCM 1781 / NBRC 1676 / NRRL YB-4239) OX=379508 GN=LELG_00852 PE=4 SV=1\n--------------------------------------------------------------------------------------------------------------------------------------------------------------------------------------------------------------------------------------------------------------------------------------------------------------------------------------------------------------------------------------------------------------------------------------------------------------------------------------------------------------------------------------------------------------------------------------------------------------------------------------------------------------------------------------------SGKRLTKAIDIFSLGCVFFYILTNGSHPFGDRYLREGNIIKGEYDLSlLIQRCPndkyESVDLISKLIDANPANRPNASVIMKHPLFWSNHKRLEFIIKVSDTVDRVNRKEPSALLDSLESHAAKVHNMDWRSALDQELVDNLGTYRMYGTEKLADLIRAIRNKCRHYDELPKSLQEKIGTFPDGFYKYFNDRFPHLLMELYYFA-------------------\n>tr|A0A0D8XLH3|A0A0D8XLH3_DICVI/229-344 [subseq from] Endoribonuclease OS=Dictyocaulus viviparus OX=29172 GN=DICVIV_09337 PE=4 SV=1\n------------------------------------------------------------------------------------------------------------------------------------------------------------------------------------------------------------------------------------------------------------------------------------------------------------------------------------------------------------------------------------------------------------------------------------------------------NNTKKMLNALTSLSMTCyqiPDGWiNVGKLLYNPSEIlGRGCEGTVVYKGKFDGRDVAVKRVISEFVKLVDQEADLLRESDAHPNVIRYFCMESDSQFRYLALELCLASLNDYVHD--------------------------------------------------------------------------------------------------------------------------------------------------------------------------------------------------------------------------------------------------------------------------------------------------------------------------------------------------\n>tr|A0A0D8XLH3|A0A0D8XLH3_DICVI/356-644 [subseq from] Endoribonuclease OS=Dictyocaulus viviparus OX=29172 GN=DICVIV_09337 PE=4 SV=1\n---------------------------------------------------------------------------------------------------------------------------------------------------------------------------------------------------------------------------------------------------------------------------------------------------------------------------------------------------------------------------------------------------------------------------------------------------------------------------------------------------------------------------------------------------------------------------------------------------------------IELLRQAAEGLAHLHVKQIVHRDMKPHNVLLsvTGSNQVRAVISDFGLCKRVLPGRQSFSKRS-GL-AGTDGWIAPEMLTSESTSYPVDVFSLGCIFYYVLSNGHHPFGECLHRQTNIVSGHYVLrGLSEDIPVSISLIENMIQRAPELRPSLKRVLAHPFFWNAGRRLQFFGDVSDRVEKE--ENSSIIVRRLEGNARNVVGANWRSNICDCLAADLRKFRSYKGNSVKDLLRAMRNKKHHYRELPENVRNSLGCIPNQFVLYFTTRFPLLLLHTYEA-MEWCADEDVFKSYY-----\n>tr|A0A1Q3DX94|A0A1Q3DX94_LENED/16-240 [subseq from] Other IRE protein kinase OS=Lentinula edodes OX=5353 GN=LENED_001008 PE=4 SV=1\n-------------------------------------------------------------------------------------------------------------------------------------------------------------------------------------------------------------------------------------------------------------------------------------------------------------------------------------------------------------------------------------------------------------------------------------------------------------------------------LVVSETILGFGSHGTVVFRGSLQGRSVAVKRLLRDFVTLASREVSILQESDDHPNVIRYYYQETHANFLYIALELCPGSLADV-YEGSGDIN--LAFAGLDACE------GIDSKEEWREIRESIiADPKKALKQITSGLRHLHALKLVHRDIKPQNILVAagpgRNlstpssASLSRgqnKsirgpsyrmlISDFGLCKKLDFDqTSFLPTAQGAMGAGTFGWRAPEILRGEV-----------------------------------------------------------------------------------------------------------------------------------------------------------------------------------------------------------------------\n>tr|A0A1Q3DX94|A0A1Q3DX94_LENED/274-492 [subseq from] Other IRE protein kinase OS=Lentinula edodes OX=5353 GN=LENED_001008 PE=4 SV=1\n-----------------------------------------------------------------------------------------------------------------------------------------------------------------------------------------------------------------------------------------------------------------------------------------------------------------------------------------------------------------------------------------------------------------------------------------------------------------------------------------------------------------------------------------------------------------------------------------------------------------------------------------------------------------------------------------SINKPTRLTKSVDIFALGCLFYYMLTGGGHPFGDRFEREINIIKGVKDITTLgerygEEGVDAADLIEKMLNPDSSLRPDTSSCLLHPFFWDSGRRLNFLQDASDRFEIMCRDPKDPHLIELEKDAFKIVGHDWQSRVDKVFIESLGKFRKYDGKSVQDLLRALRNKKHHYQDLPGNVKRHLGPLPEGYLSYFTRRYPQLFLHTHRAISESeLHSEPMF---------\n>tr|A0A1Q3FBV8|A0A1Q3FBV8_CULTA/521-617 [subseq from] Endoribonuclease OS=Culex tarsalis OX=7177 PE=4 SV=1\n--------------------------------------------------------------------------------------------------------------------------------------------------------------------------------------------------------------------------------------------------------------------------------------------------------------------------------------------------------------------------------------------------------------------------------------------------------------------------IRVGKIHFNtSHVLGKGCEGTFVFRGTFEKRDVAVKRILPGCFTLADREVTLLRESDKHSheNVVRYFCTEQDRQFWYIAVELCAATLQDYVDPKSA-----------------------------------------------------------------------------------------------------------------------------------------------------------------------------------------------------------------------------------------------------------------------------------------------------------------------------------------------\n>tr|A0A1Q3FBV8|A0A1Q3FBV8_CULTA/628-925 [subseq from] Endoribonuclease OS=Culex tarsalis OX=7177 PE=4 SV=1\n----------------------------------------------------------------------------------------------------------------------------------------------------------------------------------------------------------------------------------------------------------------------------------------------------------------------------------------------------------------------------------------------------------------------------------------------------------------------------------------------------------------------------------------------------------------------------------------------------------------EILQQATSGLMHLHSIDIVHRDIKPQNILLSlpDNkKRVRAMISDFGLCKKLNYGKASFSRRS-GV-TGTDGWIAPEMQRGHRTTTSVDIFSLGCVFYYVMTRGQHPFGDNLKRQANILSGEYDLRGLhkaEGHAKPTHvsvlaeqLIGAMISNDQSKRPPAAAVRNHPLFWDNETILGFLQNVSDRVEKSD--ILQQPLRTLERNAKLVVREDWSLHLDQEITADLRKYRGYQGFSVRDLMRALRNKKHHYHELTSDVQQALGTIPDGFTQYWTGRFPHLLSHAFHALAD-CSQESIFTRYY-----\n>tr|A0A2N1JGQ1|A0A2N1JGQ1_9BASI/607-692 [subseq from] Ire1p OS=Malassezia vespertilionis OX=2020962 GN=IRE1 PE=4 SV=1\n-------------------------------------------------------------------------------------------------------------------------------------------------------------------------------------------------------------------------------------------------------------------------------------------------------------------------------------------------------------------------------------------------------------------------------------------------------------------------------LQLSSEVLGYGSSGTVVFRGEFQGRAVAVKRLLRDFVQIASKEVSLLQSADNHPNVIRHYCQELTPNFLFIALEQCPASIADLVER--------------------------------------------------------------------------------------------------------------------------------------------------------------------------------------------------------------------------------------------------------------------------------------------------------------------------------------------------\n>tr|A0A2N1JGQ1|A0A2N1JGQ1_9BASI/711-1003 [subseq from] Ire1p OS=Malassezia vespertilionis OX=2020962 GN=IRE1 PE=4 SV=1\n--------------------------------------------------------------------------------------------------------------------------------------------------------------------------------------------------------------------------------------------------------------------------------------------------------------------------------------------------------------------------------------------------------------------------------------------------------------------------------------------------------------------------------------------------------------------------------------------------------------------QITAGLQHLHSLSIVHRDIKPQNILVQQkpGNKLRVLLSDFGLSKRIDGAAqNSFSQSMTQ-PGGTVGWRAPEVLfgrhpllTNDgsmgdeagRLTRAVDIFSLGCVAFYLLTQGGHPFGTQYEREINILKQCYDLAPLgdtcDEVAEIQALIKSMIDREPANRPLAAHVAIHPFFWSAQKRLAFLQDVSDRLETLEREPPAPALALLELNADKVIGSDWRRAFDKAFLDDVGRFRKYDQASIQDLLRVIRNKKHHFQDMPQALQKQLGEIPDGFLFYFTRRFPFLFHHVYETM-------------------\n>tr|A0A1B6IQ08|A0A1B6IQ08_9HEMI/471-561 [subseq from] Endoribonuclease OS=Homalodisca liturata OX=320908 GN=g.27711 PE=4 SV=1\n--------------------------------------------------------------------------------------------------------------------------------------------------------------------------------------------------------------------------------------------------------------------------------------------------------------------------------------------------------------------------------------------------------------------------------------------------------------------------VRVGKIvFDTASVLGKGCEGTFVFRGQFEERAVAVKRLLPECFTVADREVSLLRESDAHANVVRYFCTEQDSQFRYIALELCAATLQDYVE---------------------------------------------------------------------------------------------------------------------------------------------------------------------------------------------------------------------------------------------------------------------------------------------------------------------------------------------------\n>tr|A0A1B6IQ08|A0A1B6IQ08_9HEMI/575-846 [subseq from] Endoribonuclease OS=Homalodisca liturata OX=320908 GN=g.27711 PE=4 SV=1\n------------------------------------------------------------------------------------------------------------------------------------------------------------------------------------------------------------------------------------------------------------------------------------------------------------------------------------------------------------------------------------------------------------------------------------------------------------------------------------------------------------------------------------------------------------------------------------------------------------------LSQATAGLLHLHSLNIVHRDIKPHNVLLSMpgsGGEVRAMISDFGLCKKLQSGRASFSRRS-GI-TGTDGWIAPEIIlGHSRTTCHVDIFSLGCVFYYVLSHGRHPFGDTLHRQANILANDYKLAGLSVL--WCGLIEKMLSPDPRGRPPAEVILHHPALWDSHRVLTFLQDVSDRVEKEDM--NGQVLETLECGAvQVCVDGDWRAVIDEEVKADLRKYRSYRGDSVRDLLRALRNKRHHFRELSPEAQKLLGIPADSFTHYWTSRFPLLLPHSWVA--------------------\n>tr|F6TMX1|F6TMX1_XENTR/459-580 [subseq from] Endoribonuclease OS=Xenopus tropicalis OX=8364 GN=ern2 PE=4 SV=4\n-----------------------------------------------------------------------------------------------------------------------------------------------------------------------------------------------------------------------------------------------------------------------------------------------------------------------------------------------------------------------------------------------------------------------------------------GSRASGQLDGVQTNGTRKLRKESVESEVNDGDEIRVGKISFSPKDVlGHGAGGTCVFRGKFDDRAVAVKRILSESFTLADREVQLLRESDEHPNVIRYYCTESDKLFCYIALELCATTLQEY-----------------------------------------------------------------------------------------------------------------------------------------------------------------------------------------------------------------------------------------------------------------------------------------------------------------------------------------------------\n>tr|F6TMX1|F6TMX1_XENTR/595-888 [subseq from] Endoribonuclease OS=Xenopus tropicalis OX=8364 GN=ern2 PE=4 SV=4\n----------------------------------------------------------------------------------------------------------------------------------------------------------------------------------------------------------------------------------------------------------------------------------------------------------------------------------------------------------------------------------------------------------------------------------------------------------------------------------------------------------------------------------------------------------------------------------------------------------------TLLHQTMSGLAHLHSLNIVHRDLKPCNILISYPSahgKVRAVISDFGLCKKLSVGRNSFSLRS-GI-PGTEGWIAPEVLRDrpkQNPTAAVDIFSAGCVFYYVLSKGQHPFGDNLRRQSNILSGSYSLPKLqEDTHEnvvARHLVEMMINCDSLLRPTAEHVLIHPFFWAPAKRLQFFQDVSDRIEKEPAE--SPIVVALESDARSVVRVNWRLHISVPLQTDLRKFRSYRGNSVRDLLRAMRNKKHHYHELPADVQETLGSIPDEFVSYFSSRFPYLLLHTYQAL-EQCSPERQFQTY------\n>tr|A0A084VDC6|A0A084VDC6_ANOSI/324-734 [subseq from] Endoribonuclease OS=Anopheles sinensis OX=74873 GN=ZHAS_00002951 PE=3 SV=1\n--------------------------------------------------------------------------------------------------------------------------------------------------------------------------------------------------------------------------------------------------------------------------------------------------------------------------------------------------------------------------------------------------------------------------------------------------------------------------MRVGKInFNTQNVLGKGCEGTFVFRGMFEKREVAVKRILPGCFTLADREVALLRESDAHENVVRYFCTEQDRQFRYIAVELCAATVQDYVDGKGT---STVAAAST--VTVGML---------RKKI---S--SIDILRQATSGLIHLHSLSIVHRDIKPQNILLSlpdNRQRVRAMISDFGLCKKLNFGKASFSRRS-GV-TGTDGWIAPEMQRGQRATTSVDIFSLGCVFYYVLSDGFHPFGDNLKRQANILSDEYDLGMLRRenpQPDsrtvlAEELIGDMIQADAGKRPSARAVANHPLFWGNERVLAFLQDVSDRVE--KLDVSSEPLRSLEKNARFVVRDDWSRHLDAEITTDLRKFRGYQGYSVRDLMRALRNKKHHYHELTPSMQRALGSIPHEFTHYWLSRFPRLLSHSYHALAD-CSREPIFRHY------\n>tr|A0A7F8QJ29|A0A7F8QJ29_LEPWE/463-551 [subseq from] Endoribonuclease OS=Leptonychotes weddellii OX=9713 GN=ERN2 PE=4 SV=1\n---------------------------------------------------------------------------------------------------------------------------------------------------------------------------------------------------------------------------------------------------------------------------------------------------------------------------------------------------------------------------------------------------------------------------------------------------------------------------VVGKISFNPKDVlGRGAGGTFVFRGQLEGRAVAVKRLLRECFGLVRREVQLLQESDRHPNVLRYFCTEQAPQFHYIALELCQASLQEYV----------------------------------------------------------------------------------------------------------------------------------------------------------------------------------------------------------------------------------------------------------------------------------------------------------------------------------------------------\n>tr|A0A7F8QJ29|A0A7F8QJ29_LEPWE/567-859 [subseq from] Endoribonuclease OS=Leptonychotes weddellii OX=9713 GN=ERN2 PE=4 SV=1\n------------------------------------------------------------------------------------------------------------------------------------------------------------------------------------------------------------------------------------------------------------------------------------------------------------------------------------------------------------------------------------------------------------------------------------------------------------------------------------------------------------------------------------------------------------------------------------------------------------------LQQLMCGLAHLHSLHIVHRDLKPANVLIAGPDgpdgQGRVVLSDFGLCKKLPAGRCSFSLC-SGI-PGTEGWMAPELLQllpSDSPTRAVDIFSAGCVFYYVLSGGSHPFGESLYRQANILAGTPSLTHLEEeAHDkvvARNLVEAMLSPLPQARPSAHQVLAHPFFWSRAKQLQFFQDVSDWLEKES-EQ-GPLVTALEAGGSAVVRGDWHKHISVPLQTDLRRFRTYKGTSVRDLLRAMRNKKHHYRELPMEVRQVLGHVPDSFVQYFTARFPRLLVHTHGAM-RHCASESLFLPY------\n>tr|A0A4Z1JJ17|A0A4Z1JJ17_9HELO/740-931 [subseq from] Non-specific serine/threonine protein kinase OS=Botrytis elliptica OX=278938 GN=BELL_0565g00030 PE=4 SV=1\n----------------------------------------------------------------------------------------------------------------------------------------------------------------------------------------------------------------------------------------------------------------------------------------------------------------------------------------------------------------------------------------------------------------------------------------------------------------------SGSKIRIGALEVDqNKLVGTGSNGTMVFEGKFDGRAVAVKRMLIQFYDIASQETKLLRESDDHPNVIRYFAQQSAAGFLYIALELCPASLSDVI-------EKPH----LHR----DLAQGG-------EKDLP-----NVLYQITNGIQHLHNLRIVHRDLKPQNILVAmsKNGKPRLLVSDFGLCKKLEVEQSSF-RATTAHAAGTSGWRAPELLLDD------------------------------------------------------------------------------------------------------------------------------------------------------------------------------------------------------------------------\n>tr|A0A4Z1JJ17|A0A4Z1JJ17_9HELO/942-1167 [subseq from] Non-specific serine/threonine protein kinase OS=Botrytis elliptica OX=278938 GN=BELL_0565g00030 PE=4 SV=1\n--------------------------------------------------------------------------------------------------------------------------------------------------------------------------------------------------------------------------------------------------------------------------------------------------------------------------------------------------------------------------------------------------------------------------------------------------------------------------------------------------------------------------------------------------------------------------------------------------------------------------------------------------------------------------STDGGGSGS-ILVGSDMMHNRRATRAIDIFSLGLVFFYVLTKGSHPFdcGDRYMREVNIRKDNFNLDLLDVLGdyafEAKDLISSMLRKEPKSRPVAAQVMAHPFFWSAKKRLNFLCDVSDHFEKEKRDPPSPALLELERWAGDVCHGDFLKSLGKEFVDSMGKQRKYTGTRLLDLLRALRNKKNHYEDMPDKLKKDVGPLPDGYLSFWTRKFPNLLIVCWNVVYEV----------------\n>tr|E9GTL4|E9GTL4_DAPPU/510-600 [subseq from] Endoribonuclease OS=Daphnia pulex OX=6669 GN=DAPPUDRAFT_305906 PE=4 SV=1\n---------------------------------------------------------------------------------------------------------------------------------------------------------------------------------------------------------------------------------------------------------------------------------------------------------------------------------------------------------------------------------------------------------------------------------------------------------------------------QVGKMLFNPSEIlGKGCDGTFVYKGLYDRRDVAVKRLLPDCFMVADREVALLRESDAHPNVIRYFCTEQDRQFKYIALELCAATLQDYVEG--------------------------------------------------------------------------------------------------------------------------------------------------------------------------------------------------------------------------------------------------------------------------------------------------------------------------------------------------\n>tr|E9GTL4|E9GTL4_DAPPU/611-900 [subseq from] Endoribonuclease OS=Daphnia pulex OX=6669 GN=DAPPUDRAFT_305906 PE=4 SV=1\n----------------------------------------------------------------------------------------------------------------------------------------------------------------------------------------------------------------------------------------------------------------------------------------------------------------------------------------------------------------------------------------------------------------------------------------------------------------------------------------------------------------------------------------------------------------------------------------------------------------TILRHATAGLAHLHSLDIVHRDVKPPNVLISTpNakGEIRAMISDFGLCKKLKIGRMSFSRRS-GV-AGTEGWIAPEMMTEEgakRTTCAVDIFSLGLVYFYVLSKGQHPFGDVLRRQANILSGDYDLTVLLSNVSAHTLIEKMLSVDPLERPPARAILKHPIFWAKEKVLAFFQDVSDRVEKDSTE--SAVLQSLERAAHDVVRGSWRTHLEDVVMEDLRRHRTYQGRSVRDLLRALRNKKNHYREVSEEVRKVMGRNPEEYCDYWTSRFPKLLMHSWYSMH-CVKNEHIFSRY------\n>tr|K3VKK2|K3VKK2_FUSPC/788-896 [subseq from] Non-specific serine/threonine protein kinase OS=Fusarium pseudograminearum (strain CS3096) OX=1028729 GN=FPSE_04506 PE=4 SV=1\n--------------------------------------------------------------------------------------------------------------------------------------------------------------------------------------------------------------------------------------------------------------------------------------------------------------------------------------------------------------------------------------------------------------------------------------------------------EPDVMTVHDDMQSVTGSTIRMGNIEVNtDEQLGTGSNGTLVFAGKFDGRAVAVKRMLIQFYDIASQETRLLRESDDHPNVIRYYSQQIRDGFLYIALERCAASLADVIE---------------------------------------------------------------------------------------------------------------------------------------------------------------------------------------------------------------------------------------------------------------------------------------------------------------------------------------------------\n>tr|K3VKK2|K3VKK2_FUSPC/915-993 [subseq from] Non-specific serine/threonine protein kinase OS=Fusarium pseudograminearum (strain CS3096) OX=1028729 GN=FPSE_04506 PE=4 SV=1\n-----------------------------------------------------------------------------------------------------------------------------------------------------------------------------------------------------------------------------------------------------------------------------------------------------------------------------------------------------------------------------------------------------------------------------------------------------------------------------------------------------------------------------------------------------------------------------------------------------------------VLYQITNGISHLHELRIVHRDLKPQNILVNKGKDGKPRLlvSDFGLCKKLEGGQSSFG-ATTGRAAGTSGWRAPELLLDD------------------------------------------------------------------------------------------------------------------------------------------------------------------------------------------------------------------------\n>tr|K3VKK2|K3VKK2_FUSPC/1001-1225 [subseq from] Non-specific serine/threonine protein kinase OS=Fusarium pseudograminearum (strain CS3096) OX=1028729 GN=FPSE_04506 PE=4 SV=1\n------------------------------------------------------------------------------------------------------------------------------------------------------------------------------------------------------------------------------------------------------------------------------------------------------------------------------------------------------------------------------------------------------------------------------------------------------------------------------------------------------------------------------------------------------------------------------------------------------------------------------------------------------------------------MELSTQSGSGS--VLADDNATPRRATRAIDIFSLGLVFFYVLTNGSHPFdcGDRYMREVNIRKGQYNLDLLDSLGDFAHeasdLISSMLEADPKCRPTAKEVMAHPFFWSARKRLAFLCDVSDHFEKEPRDPPSAALAELESHASA-VTGDFLKALPRDFVDSLGKQRKYNGARLLDLLRALRNKRNHYEDMPDALKRNVGALPDGYLAFWTVRFPPLLLVCWNVVWS-----------------\n>tr|A0A164YJT9|A0A164YJT9_9AGAM/451-651 [subseq from] Kinase-like protein OS=Sistotremastrum niveocremeum HHB9708 OX=1314777 GN=SISNIDRAFT_547643 PE=4 SV=1\n-------------------------------------------------------------------------------------------------------------------------------------------------------------------------------------------------------------------------------------------------------------------------------------------------------------------------------------------------------------------------------------------------------------------------------------------------------------------------------LTVSTAVLGYGSQGTIVYKGEFQGRPVAVKRLLKAFVTIASREVSLLQESDHHPNVISYYYQEAREDFFYIALELCPASLYDLIERS----------SEEHVTDLLPAFDPK-----------------KALRQVTHGLRHLHSLHIVHRDIKPQNIMVAmppaaaksngkgR--SrshskakdyeLRMLISDFGLCKKMEMDESSWRATSDGQGAGTCGWRAPELLRGE------------------------------------------------------------------------------------------------------------------------------------------------------------------------------------------------------------------------\n>tr|A0A164YJT9|A0A164YJT9_9AGAM/679-894 [subseq from] Kinase-like protein OS=Sistotremastrum niveocremeum HHB9708 OX=1314777 GN=SISNIDRAFT_547643 PE=4 SV=1\n----------------------------------------------------------------------------------------------------------------------------------------------------------------------------------------------------------------------------------------------------------------------------------------------------------------------------------------------------------------------------------------------------------------------------------------------------------------------------------------------------------------------------------------------------------------------------------------------------------------------------------------------------------------------------------------------RRLTKSVDIFSLGCLFFYTLTNGGHPFGDRYAREMNIINNEKNLRKLEGLGddqlQAADLIERMLNPDSTLRPDTSACLAHPYFWSPSKRLSFLLDASDRLESSNCKPSDKLVKLLEEDSQKIVGTDWTNRLDKMLITNITKFRDYDTGKIQDLLRVIRNKKHHYQSLPQHIKKRLGPLPDGYLSYFTSRYPALLMHIYHVVArGGLDTEEMFQSY------\n>tr|A0A3Q7Y3K1|A0A3Q7Y3K1_URSAR/518-606 [subseq from] Endoribonuclease OS=Ursus arctos horribilis OX=116960 GN=ERN2 PE=4 SV=1\n---------------------------------------------------------------------------------------------------------------------------------------------------------------------------------------------------------------------------------------------------------------------------------------------------------------------------------------------------------------------------------------------------------------------------------------------------------------------------VVGKISFNPKDVlGRGASGTFVFRGQLEGRAVAVKRLLRECFGLVRREVQLLQESDRHPNVLRYFCTERGPQFHYIALELCQASLQEYV----------------------------------------------------------------------------------------------------------------------------------------------------------------------------------------------------------------------------------------------------------------------------------------------------------------------------------------------------\n>tr|A0A3Q7Y3K1|A0A3Q7Y3K1_URSAR/620-914 [subseq from] Endoribonuclease OS=Ursus arctos horribilis OX=116960 GN=ERN2 PE=4 SV=1\n----------------------------------------------------------------------------------------------------------------------------------------------------------------------------------------------------------------------------------------------------------------------------------------------------------------------------------------------------------------------------------------------------------------------------------------------------------------------------------------------------------------------------------------------------------------------------------------------------------------MVLQQLMSGLAHLHSLHIVHRDLKPANVLIAGpdgpDSHGRVVLSDFGLCKKLPAGRYSFSLRS-GI-PGTEGWMAPELLQllpSDSPTSAVDIFSAGCVFYYVLSGGSHPFGDSLYRQANILAGTPSLTHLEEeAHDkvvARNLVEAMLSPLPQARPSAPQVLAHPFFWSTAKQLQFFQDVSDWLEKES--EQGPLVTALEAGGSTVVRGDWQKHISVPLQTDLRRFRTYKGTSVRDLLRAMRNKKHHYRELPTEVRQALGHVPDSFIQYFTARFPRLLLHTYGAMR-SCASESLFLPY------\n>tr|A0A420HZM7|A0A420HZM7_9PEZI/729-914 [subseq from] Non-specific serine/threonine protein kinase OS=Oidium neolycopersici OX=212602 GN=OnM2_029053 PE=4 SV=1\n---------------------------------------------------------------------------------------------------------------------------------------------------------------------------------------------------------------------------------------------------------------------------------------------------------------------------------------------------------------------------------------------------------------------------------------------------------------------------QIGLLEVDtDKLLGTGSNGTMVFQGRFDGREVAVKRMLIQFFDIASQETKLLRESDDHPNVIRYFAQQQTAGFLYIALELYPASLADII-------EKPHNHSEL-----------------AQASERDLP---NILYQVTNGLRHLHNLRIVHRDLKPQNILVsVGNDNkPRLVVSDFGLCKKLEGEQS-FFRATTAYAAGTSGWRAPELLLG-------------------------------------------------------------------------------------------------------------------------------------------------------------------------------------------------------------------------\n>tr|A0A420HZM7|A0A420HZM7_9PEZI/935-1155 [subseq from] Non-specific serine/threonine protein kinase OS=Oidium neolycopersici OX=212602 GN=OnM2_029053 PE=4 SV=1\n-----------------------------------------------------------------------------------------------------------------------------------------------------------------------------------------------------------------------------------------------------------------------------------------------------------------------------------------------------------------------------------------------------------------------------------------------------------------------------------------------------------------------------------------------------------------------------------------------------------------------------------------------------------------------------------TTAMSPESLPNRRATQAIDIFSLGLIFFYVLTKGSHPYdcGDRFMREVNIRKGKYDLNPLEVLGdytyEAKELIGSMLDADPKRRPQADQVMAHPFFWSSKKKLDFLCDVSDHFEKERRDPPTEALQELESYAYNICGKNFLKALGRDFVESLGRQRKYTGTRLLDLLRALRNKKNHYEDLNDKLKKELGPLPDGYLSFWTRRFPQLLVVCWTIVYDLQWD-------------\n>tr|A0A4P9Z3M4|A0A4P9Z3M4_9FUNG/1-83 [subseq from] The oligomer formed By the kinase ribonuclease domain of Ire1 (Fragment) OS=Syncephalis pseudoplumigaleata OX=1712513 GN=SYNPS1DRAFT_4334 PE=4 SV=1\n---------------------------------------------------------------------------------------------------------------------------------------------------------------------------------------------------------------------------------------------------------------------------------------------------------------------------------------------------------------------------------------------------------------------------------------------------------------------------------VSNDVLGYGSHGTVVFKGDFDGKKVAVKRQLLDFYDMADREVAILQDSDDHPNVIRYYCRERCDRFLYIALELCQMTLHDAIM---------------------------------------------------------------------------------------------------------------------------------------------------------------------------------------------------------------------------------------------------------------------------------------------------------------------------------------------------\n>tr|A0A4P9Z3M4|A0A4P9Z3M4_9FUNG/100-410 [subseq from] The oligomer formed By the kinase ribonuclease domain of Ire1 (Fragment) OS=Syncephalis pseudoplumigaleata OX=1712513 GN=SYNPS1DRAFT_4334 PE=4 SV=1\n----------------------------------------------------------------------------------------------------------------------------------------------------------------------------------------------------------------------------------------------------------------------------------------------------------------------------------------------------------------------------------------------------------------------------------------------------------------------------------------------------------------------------------------------------------------------------------------------------------------QLLYQIASGLHHLHSLNLVHRDLKPHNILVMSKAQTRAtsgagpaTtatevrvlISDFGLCKRLDVDQSSFGDSTLCQGSGTVGWRAQELLlpaspsSNDptgmlaskpRVTRAIDVFAAGCVFYHVLTGGHHPFGDRYERESNILEDKYDLSKLsmDRVaeAEARDLISAMIQYHPEHRPTMGQVLLHPFFWSAEKRLAFLQDASDRLEAEPRDVAtSPLLRKLEANSISIVGLDWSKRLDRSMLGQLGKFRRYDVRSVRDLLRAIRNKKHHYQDLPEAERRLLGSIPDGFLAYYSTRFPVLLLYVYHIL-------------------\n>tr|V2XDA3|V2XDA3_MONRO/931-1018 [subseq from] Non-specific serine/threonine protein kinase OS=Moniliophthora roreri (strain MCA 2997) OX=1381753 GN=Moror_10661 PE=4 SV=1\n------------------------------------------------------------------------------------------------------------------------------------------------------------------------------------------------------------------------------------------------------------------------------------------------------------------------------------------------------------------------------------------------------------------------------------------------------------------------------SLIVSDSILGFGSHGTVVFRGDLQGRQVAVKRLLRSFVTLASREVSILQESDDHPNVIRYYYQEAHADFLYIALELCPATLADIIeYA--------------------------------------------------------------------------------------------------------------------------------------------------------------------------------------------------------------------------------------------------------------------------------------------------------------------------------------------------\n>tr|V2XDA3|V2XDA3_MONRO/1034-1122 [subseq from] Non-specific serine/threonine protein kinase OS=Moniliophthora roreri (strain MCA 2997) OX=1381753 GN=Moror_10661 PE=4 SV=1\n----------------------------------------------------------------------------------------------------------------------------------------------------------------------------------------------------------------------------------------------------------------------------------------------------------------------------------------------------------------------------------------------------------------------------------------------------------------------------------------------------------------------------------------------------------------------------------------------------------------KALKQIASGLRHLHALKLVHRDIKPQNILVSAGpgttrGSMggyRMLISDFGLCKKLDMDqTSFLPTAQGAMGAGTVGWRAPEILRGEV-----------------------------------------------------------------------------------------------------------------------------------------------------------------------------------------------------------------------\n>tr|V2XDA3|V2XDA3_MONRO/1139-1384 [subseq from] Non-specific serine/threonine protein kinase OS=Moniliophthora roreri (strain MCA 2997) OX=1381753 GN=Moror_10661 PE=4 SV=1\n-------------------------------------------------------------------------------------------------------------------------------------------------------------------------------------------------------------------------------------------------------------------------------------------------------------------------------------------------------------------------------------------------------------------------------------------------------------------------------------------------------------------------------------------------------------------------------------------------------------------------------------------------------------------STGTLTNASIGSTSTTTGSTGvSSGAKSTRLTKSVDIFSLGCLFYYTLTNGQHPFGDRFEREVNILKGAMNLDGLdrvdggmwsEEGVEARDLIQRMLSDEARDRPDTTTCLLHPFFWDSGRRLNFLQDASDRFEIMCREPKEAHLISLEEGAADVVGNDWYSRMDKIFIENLGKFRKYNGSSVQDLLRALRNKKHHYQDLPENVKRHLGAMPEGYLAYFTRRYPKLFMHVHRVI-DECDlKDESMF--------\n>tr|A0A6I8TR76|A0A6I8TR76_AEDAE/509-599 [subseq from] Endoribonuclease OS=Aedes aegypti OX=7159 GN=5574668 PE=4 SV=1\n--------------------------------------------------------------------------------------------------------------------------------------------------------------------------------------------------------------------------------------------------------------------------------------------------------------------------------------------------------------------------------------------------------------------------------------------------------------------------IRVGKINFNTQDvLGKGCEGTFVFRGTFEKREVAVKRILPGCFTLADREVALLRESDAHENVVRYFCTEQDRQFRYIAVELCAATLQEYVD---------------------------------------------------------------------------------------------------------------------------------------------------------------------------------------------------------------------------------------------------------------------------------------------------------------------------------------------------\n>tr|A0A6I8TR76|A0A6I8TR76_AEDAE/612-907 [subseq from] Endoribonuclease OS=Aedes aegypti OX=7159 GN=5574668 PE=4 SV=1\n--------------------------------------------------------------------------------------------------------------------------------------------------------------------------------------------------------------------------------------------------------------------------------------------------------------------------------------------------------------------------------------------------------------------------------------------------------------------------------------------------------------------------------------------------------------------------------------------------------------LLEVLQQATNGLMHLHSLNIVHRDIKPQNILLSlpDNkKRVRAMISDFGLCKKLNYGKASFSRRS-GV-TGTDGWIAPEMQRGHRTTTSVDIFSLGCVFHYVISKGFHPFGDNLKRQANILSGEYDLSTLHNIgvPKnlsvlAEELICDMIAADQNKRPPASAVRNHPLFWSNERILSFLQDVSDRVEKS--DVLTDPLRTLERNARYVVRDDWSLHLDQEITNDLRKYRGYQGYSVRDLLRALRNKKHHYHELTPDVQEALGAIPHKFTQYWINRFPHLLSHAYHSLADYSH-EPIFHSY------\n>tr|A0A4W6FYU5|A0A4W6FYU5_LATCA/433-540 [subseq from] Endoribonuclease OS=Lates calcarifer OX=8187 GN=LOC108888453 PE=4 SV=1\n---------------------------------------------------------------------------------------------------------------------------------------------------------------------------------------------------------------------------------------------------------------------------------------------------------------------------------------------------------------------------------------------------------------------------------------------------------SLLLSSLPFLTEGNSEEVQVGKIsFTPSDVLGHGTAGTFVFRGKFDGRHVAVKRILPECFEVAEREVQLLRESDTHPNVIRYFCTERDRLFTYIAIELCTATLQQYVE---------------------------------------------------------------------------------------------------------------------------------------------------------------------------------------------------------------------------------------------------------------------------------------------------------------------------------------------------\n>tr|A0A4W6FYU5|A0A4W6FYU5_LATCA/552-845 [subseq from] Endoribonuclease OS=Lates calcarifer OX=8187 GN=LOC108888453 PE=4 SV=1\n----------------------------------------------------------------------------------------------------------------------------------------------------------------------------------------------------------------------------------------------------------------------------------------------------------------------------------------------------------------------------------------------------------------------------------------------------------------------------------------------------------------------------------------------------------------------------------------------------------------TLLEQTMCGLSHLHSLNIVHRDLKPRNILLSGPSALgqvRALISDFGLCKKIPDGRCSFSLRS-GI-PGTEGWIAPEVLRDtpgNKPTAAVDVFSAGCVFYYVVSRGQHPFGDALRRQINILSGEYSLsHFMEDIHDdviAQDLIEQMISADAESRPSTACVLKHPFFWSPEKQLLFFQDVSDRIEKEPA--DSPIVVRLETAGRAVVRTNWRMHISVPLQTDLRRFRTYKGNSVRDLLRAMRNKKHHYHELPAEVQETLGELPEGFVSYFTSRFPRLLMHTHAALH-ICAHERLFHPY------\n>tr|A0A816VRX9|A0A816VRX9_BRANA/7-120 [subseq from] (rape) hypothetical protein OS=Brassica napus OX=3708 GN=DARMORV10_A03P23770.1 PE=4 SV=1\n---------------------------------------------------------------------------------------------------------------------------------------------------------------------------------------------------------------------------------------------------------------------------------------------------------------------------------------------------------------------------------------------------------------------------------------------------------------------------------------------------------------------------------------------------LYLSLERCACSLNNLIHASSGFLESSTAS----------VVDNGKGVELWKENGHPSPVWLKLMRDIVAGLVHLHDIGIIHRDLKPQNVLIVKNnSSLCAKLSDMGIRKCLPAETSALTRNSTD-----------------------------------------------------------------------------------------------------------------------------------------------------------------------------------------------------------------------------------------\n>tr|A0A816VRX9|A0A816VRX9_BRANA/131-190 [subseq from] (rape) hypothetical protein OS=Brassica napus OX=3708 GN=DARMORV10_A03P23770.1 PE=4 SV=1\n------------------------------------------------------------------------------------------------------------------------------------------------------------------------------------------------------------------------------------------------------------------------------------------------------------------------------------------------------------------------------------------------------------------------------------------------------------------------------------------------------------------------------------------------------------------------------------------------------------------------------------------------------------------------------------------------------------------------------------------------------------------------------ENADMRLSFLRDASDRVELENREEGSQLLAALESTVAVTLNGRWDEKLDGIFLDNIGRYR-----------------------------------------------------------------------------\n>tr|M4FBM8|M4FBM8_BRARP/7-120 [subseq from] Uncharacterized protein OS=Brassica rapa subsp. pekinensis OX=51351 PE=4 SV=1\n---------------------------------------------------------------------------------------------------------------------------------------------------------------------------------------------------------------------------------------------------------------------------------------------------------------------------------------------------------------------------------------------------------------------------------------------------------------------------------------------------------------------------------------------------LYLSLERCACSLNNLIHASSGFLESSTAS----------VVDNGKGVELWKENGHPSPVWLKLMRDIVAGLVHLHDIGIIHRDLKPQNVLIVKNnSSLCAKLSDMGIRKCLPAETSALTRNSTD-----------------------------------------------------------------------------------------------------------------------------------------------------------------------------------------------------------------------------------------\n>tr|M4FBM8|M4FBM8_BRARP/131-190 [subseq from] Uncharacterized protein OS=Brassica rapa subsp. pekinensis OX=51351 PE=4 SV=1\n------------------------------------------------------------------------------------------------------------------------------------------------------------------------------------------------------------------------------------------------------------------------------------------------------------------------------------------------------------------------------------------------------------------------------------------------------------------------------------------------------------------------------------------------------------------------------------------------------------------------------------------------------------------------------------------------------------------------------------------------------------------------------ENADMRLSFLRDASDRVELENREEGSQLLAALESTVAVTLNGRWDEKLDGIFLDNIGRYR-----------------------------------------------------------------------------\n>tr|Q0VA24|Q0VA24_XENTR/521-642 [subseq from] Endoribonuclease OS=Xenopus tropicalis OX=8364 GN=ern2 PE=2 SV=1\n-----------------------------------------------------------------------------------------------------------------------------------------------------------------------------------------------------------------------------------------------------------------------------------------------------------------------------------------------------------------------------------------------------------------------------------------GSRASGQLDGVQTNGTRKLRKESVESEVNDGDEIRVGKISFSPKDVlGHGAGGTCVFRGKFDDRAVAVKRILSESFTLADREVQLLRESDEHPNVIRYYCTESDKLFCYIALELCATTLQEY-----------------------------------------------------------------------------------------------------------------------------------------------------------------------------------------------------------------------------------------------------------------------------------------------------------------------------------------------------\n>tr|Q0VA24|Q0VA24_XENTR/657-950 [subseq from] Endoribonuclease OS=Xenopus tropicalis OX=8364 GN=ern2 PE=2 SV=1\n----------------------------------------------------------------------------------------------------------------------------------------------------------------------------------------------------------------------------------------------------------------------------------------------------------------------------------------------------------------------------------------------------------------------------------------------------------------------------------------------------------------------------------------------------------------------------------------------------------------TLLHQTMSGLAHLHSLNIVHRDLKPCNILISYPSahgKVRAVISDFGLCKKLSVGRNSFSLRS-GI-PGTEGWIAPEVLRDrpkQNPTAAVDIFSAGCVFYYVLSKGQHPFGDNLRRQSNILSGSYSLPKLqEDTHEnvvARHLVEMMINCDSLLRPTAEHVLIHPFFWAPAKRLQFFQDVSDRIEKEPAE--SPIVVALESDARSVVRVNWRLHISVPLQTDLRKFRSYRGNSVRDLLRAMRNKKHHYHELPADVQETLGSIPDEFVSYFSSRFPYLLLHTYQAL-EQCSPERQFQTY------\n>tr|A0A0I9N643|A0A0I9N643_BRUMA/476-557 [subseq from] Endoribonuclease OS=Brugia malayi OX=6279 GN=bma-ire-1 PE=4 SV=1\n------------------------------------------------------------------------------------------------------------------------------------------------------------------------------------------------------------------------------------------------------------------------------------------------------------------------------------------------------------------------------------------------------------------------------------------------------------------------------------DRLGHGCEGTVVFRGKFDGREVAVKRVIAD-IRLADREVDLLRESDAHRNVIRYFCMESDSNFRYIALELCDYSLFDYVERKE------------------------------------------------------------------------------------------------------------------------------------------------------------------------------------------------------------------------------------------------------------------------------------------------------------------------------------------------\n>tr|A0A0I9N643|A0A0I9N643_BRUMA/565-858 [subseq from] Endoribonuclease OS=Brugia malayi OX=6279 GN=bma-ire-1 PE=4 SV=1\n-------------------------------------------------------------------------------------------------------------------------------------------------------------------------------------------------------------------------------------------------------------------------------------------------------------------------------------------------------------------------------------------------------------------------------------------------------------------------------------------------------------------------------------------------------------------------------------------------------------IPLEILHQATEGLAYLHSINIVHRDMKPQNVLLSRgtrQDSVRALISDFGLCKRLQAGRNSLSRKS-GL-IGTDGWVAPEALISDASiTCAVDVFSLGCIYYYVLTNGSHPFGDELKRQANIMQGEYSLKLLNMTGNlmAVALIESMLRRDPLLRPVSATLAIHPFFWNKERQLRFFMDVSDRIE--KLSEHSFLLRRIEENARSAIGFNWRQAICPVLAVDLRKFRTYKGNKVRDLLRAMRNKKHHYQELPTEVQQSLGQVPDQFVTYFTDRFPQLLQHTYDAMI-CCANEHAFSRYY-----\n>tr|A0A4E9FCX7|A0A4E9FCX7_BRUMA/476-557 [subseq from] Endoribonuclease OS=Brugia malayi OX=6279 GN=Bma-ire-1 PE=4 SV=1\n------------------------------------------------------------------------------------------------------------------------------------------------------------------------------------------------------------------------------------------------------------------------------------------------------------------------------------------------------------------------------------------------------------------------------------------------------------------------------------DRLGHGCEGTVVFRGKFDGREVAVKRVIAD-IRLADREVDLLRESDAHRNVIRYFCMESDSNFRYIALELCDYSLFDYVERKE------------------------------------------------------------------------------------------------------------------------------------------------------------------------------------------------------------------------------------------------------------------------------------------------------------------------------------------------\n>tr|A0A4E9FCX7|A0A4E9FCX7_BRUMA/565-858 [subseq from] Endoribonuclease OS=Brugia malayi OX=6279 GN=Bma-ire-1 PE=4 SV=1\n-------------------------------------------------------------------------------------------------------------------------------------------------------------------------------------------------------------------------------------------------------------------------------------------------------------------------------------------------------------------------------------------------------------------------------------------------------------------------------------------------------------------------------------------------------------------------------------------------------------IPLEILHQATEGLAYLHSINIVHRDMKPQNVLLSRgtrQDSVRALISDFGLCKRLQAGRNSLSRKS-GL-IGTDGWVAPEALISDASiTCAVDVFSLGCIYYYVLTNGSHPFGDELKRQANIMQGEYSLKLLNMTGNlmAVALIESMLRRDPLLRPVSATLAIHPFFWNKERQLRFFMDVSDRIE--KLSEHSFLLRRIEENARSAIGFNWRQAICPVLAVDLRKFRTYKGNKVRDLLRAMRNKKHHYQELPTEVQQSLGQVPDQFVTYFTDRFPQLLQHTYDAMI-CCANEHAFSRYY-----\n>tr|A0A1B6C1J1|A0A1B6C1J1_9HEMI/463-552 [subseq from] Endoribonuclease OS=Clastoptera arizonana OX=38151 GN=g.32300 PE=4 SV=1\n--------------------------------------------------------------------------------------------------------------------------------------------------------------------------------------------------------------------------------------------------------------------------------------------------------------------------------------------------------------------------------------------------------------------------------------------------------------------------IQVGKIsFHTSDVLGKGCEGTFVFKGMFDGRAVAVKRLLPECFIVADREVCLLRESDTHPNVVRYFCTEQDKQFRYIALELCAATLQDYV----------------------------------------------------------------------------------------------------------------------------------------------------------------------------------------------------------------------------------------------------------------------------------------------------------------------------------------------------\n>tr|A0A1B6C1J1|A0A1B6C1J1_9HEMI/566-853 [subseq from] Endoribonuclease OS=Clastoptera arizonana OX=38151 GN=g.32300 PE=4 SV=1\n-----------------------------------------------------------------------------------------------------------------------------------------------------------------------------------------------------------------------------------------------------------------------------------------------------------------------------------------------------------------------------------------------------------------------------------------------------------------------------------------------------------------------------------------------------------------------------------------------------------------VLKQSTLGLQHLHSLNIVHRDIKPHNVLLSMKTSLgqvRAMISDFGLCKKLQTGRVSFSRRS-GI-TGTEGWIAPEMIHGKGRTMcAVDIFSLGCVFYYVLSGGKHPFGDALRRQANILFGEYRLTGMNNLW--CSLLEKMIDNDPLDRPSAEVVSQHPVFWDKLNVLTFLQDVSDRVEK--VDVSSPILSCLERGAEIVCgqNGDWRLNVDEEIVADLRKYRTYRGDSVRDLLRAFRNKKHHFRELSEQAQMSFGSTPESFVDYWISRFPMLLLHSWTAM-QFIRKEPIFIQYY-----\n>tr|T1HXU1|T1HXU1_RHOPR/427-515 [subseq from] Endoribonuclease (Fragment) OS=Rhodnius prolixus OX=13249 PE=4 SV=1\n---------------------------------------------------------------------------------------------------------------------------------------------------------------------------------------------------------------------------------------------------------------------------------------------------------------------------------------------------------------------------------------------------------------------------------------------------------------------------SVGKISFDTRQvLGKGCEGTFVFRGTFDGRNVAVKRLLPECFTFASREVQLLRESDAHPNVIRYFSTEEDSQFRYIALELCSATLQDYV----------------------------------------------------------------------------------------------------------------------------------------------------------------------------------------------------------------------------------------------------------------------------------------------------------------------------------------------------\n>tr|T1HXU1|T1HXU1_RHOPR/527-818 [subseq from] Endoribonuclease (Fragment) OS=Rhodnius prolixus OX=13249 PE=4 SV=1\n---------------------------------------------------------------------------------------------------------------------------------------------------------------------------------------------------------------------------------------------------------------------------------------------------------------------------------------------------------------------------------------------------------------------------------------------------------------------------------------------------------------------------------------------------------------------------------------------------------------MEVLKQALMGLEHLHDLKIVHRDVKPHNILIsiSSNTSVRAMISDFGLCKKLQNGKMSFSRRS-GI-TGTEGWIAPEMMEcTGRITSAVDIFSLGCVFYYTITNGKHPFGEPIRRQSNILSGECSFTMLRHILNGDelwkSLIMKMLNQNPSERPSAATVKIHPVFWEKAYTLTFLQDVSDRIEKADSE-SEALLNLEKGGECVYYKGDWRPDIDAEVLEDLGKYRSYRGDSIRDLLRALRNKRHHYRELSAKAQELLGSTAESYVNYWLSRFPTLLYHSWSSL-QMLRSEPAFIQ-------\n>tr|A0A2U3XHF4|A0A2U3XHF4_LEPWE/515-603 [subseq from] Endoribonuclease OS=Leptonychotes weddellii OX=9713 GN=ERN2 PE=4 SV=1\n---------------------------------------------------------------------------------------------------------------------------------------------------------------------------------------------------------------------------------------------------------------------------------------------------------------------------------------------------------------------------------------------------------------------------------------------------------------------------VVGKISFNPKDVlGRGAGGTFVFRGQLEGRAVAVKRLLRECFGLVRREVQLLQESDRHPNVLRYFCTEQAPQFHYIALELCQASLQEYV----------------------------------------------------------------------------------------------------------------------------------------------------------------------------------------------------------------------------------------------------------------------------------------------------------------------------------------------------\n>tr|A0A2U3XHF4|A0A2U3XHF4_LEPWE/619-911 [subseq from] Endoribonuclease OS=Leptonychotes weddellii OX=9713 GN=ERN2 PE=4 SV=1\n------------------------------------------------------------------------------------------------------------------------------------------------------------------------------------------------------------------------------------------------------------------------------------------------------------------------------------------------------------------------------------------------------------------------------------------------------------------------------------------------------------------------------------------------------------------------------------------------------------------LQQLMCGLAHLHSLHIVHRDLKPANVLIAGPDgpdgQGRVVLSDFGLCKKLPAGRCSFSLC-SGI-PGTEGWMAPELLQllpSDSPTRAVDIFSAGCVFYYVLSGGSHPFGESLYRQANILAGTPSLTHLEEeAHDkvvARNLVEAMLSPLPQARPSAHQVLAHPFFWSRAKQLQFFQDVSDWLEKES-EQ-GPLVTALEAGGSAVVRGDWHKHISVPLQTDLRRFRTYKGTSVRDLLRAMRNKKHHYRELPMEVRQVLGHVPDSFVQYFTARFPRLLVHTHGAM-RHCASESLFLPY------\n>tr|A0A2L2TUC5|A0A2L2TUC5_9HYPO/785-990 [subseq from] Non-specific serine/threonine protein kinase OS=Fusarium venenatum OX=56646 PE=4 SV=1\n--------------------------------------------------------------------------------------------------------------------------------------------------------------------------------------------------------------------------------------------------------------------------------------------------------------------------------------------------------------------------------------------------------------------------------------------------------EPDVMTVHDDMQSVTGSTIRMGNIEVNtDEQLGTGSNGTLVFAGKFDGRAVAVKRMLIQFYDIASQETRLLRESDDHPNVIRYYSQQIRDGFLYIALERCAASLADVI-------ERPHYFR-----------------DLANAGRHDLPNV---LYQITNGISHLHELRIVHRDLKPQNILVNKGKDGKPRLlvSDFGLCKKLEGGQSSFG-ATTGRAAGTSGWRAPELLLDD------------------------------------------------------------------------------------------------------------------------------------------------------------------------------------------------------------------------\n>tr|A0A2L2TUC5|A0A2L2TUC5_9HYPO/998-1222 [subseq from] Non-specific serine/threonine protein kinase OS=Fusarium venenatum OX=56646 PE=4 SV=1\n------------------------------------------------------------------------------------------------------------------------------------------------------------------------------------------------------------------------------------------------------------------------------------------------------------------------------------------------------------------------------------------------------------------------------------------------------------------------------------------------------------------------------------------------------------------------------------------------------------------------------------------------------------------------MELSTQSGSGS--VLADDNAMPRRATRAIDIFSLGLVFFYVLTNGSHPFdcGDRYMREVNIRKGQYNLDLLDSLGdfshEASDLIASMLEADPKCRPTAKEVMAHPFFWSARKRLAFLCDVSDHFEKEPRDPPSAALAELESHAS-SVTGDFLKALPRDFVDSLGKQRKYNGSRLLDLLRALRNKRNHYEDMPEALKRNVGPLPDGYLAFWTVRFPPLLLVCWNVVWS-----------------\n>tr|F1Q6G0|F1Q6G0_DANRE/495-617 [subseq from] Endoribonuclease (Fragment) OS=Danio rerio OX=7955 GN=ern2 PE=4 SV=1\n----------------------------------------------------------------------------------------------------------------------------------------------------------------------------------------------------------------------------------------------------------------------------------------------------------------------------------------------------------------------------------------------------------------------------------------TSSVASNQTQPF-SSKDSASVTAASQSQNEQADVVEVGKISFSPTEVlGHGTEGTFVFRGHFDGRRVAVKRILPECVEFAEREVQLLRESDEHPNVIRYFCTERDRQFTYIAIELCAATLQQYV----------------------------------------------------------------------------------------------------------------------------------------------------------------------------------------------------------------------------------------------------------------------------------------------------------------------------------------------------\n>tr|F1Q6G0|F1Q6G0_DANRE/631-924 [subseq from] Endoribonuclease (Fragment) OS=Danio rerio OX=7955 GN=ern2 PE=4 SV=1\n----------------------------------------------------------------------------------------------------------------------------------------------------------------------------------------------------------------------------------------------------------------------------------------------------------------------------------------------------------------------------------------------------------------------------------------------------------------------------------------------------------------------------------------------------------------------------------------------------------------SLLEQTMCGLSHLHSLNIVHRDLKPRNILLSLPGALgrvRALISDFGLCKKLPDGRHSFSLRS-GI-PGTEGWIAPELLINApkgNPTSAVDIFSAGCVFYYVTSKGQHPFGDTLRRQANILSGVYNLdHFMEDIHEDVigrDLIERMISAEPESRPSAASILKHPFFWSPEKQLQFFQDVSDRIEKEPTE--SPIVARLENSGRSVVRTNWRMHISAPLQADLRKFRTYKGNSVRDLLRAMRNKKHHYHELPPEVQSTLGEVPDGFVAYFTSRFPRLLLHTHTAL-SICAPERPFHPY------\n>tr|A0A4W6FYT1|A0A4W6FYT1_LATCA/448-555 [subseq from] Endoribonuclease OS=Lates calcarifer OX=8187 GN=LOC108888453 PE=4 SV=1\n---------------------------------------------------------------------------------------------------------------------------------------------------------------------------------------------------------------------------------------------------------------------------------------------------------------------------------------------------------------------------------------------------------------------------------------------------------SLLLSSLPFLTEGNSEEVQVGKIsFTPSDVLGHGTAGTFVFRGKFDGRHVAVKRILPECFEVAEREVQLLRESDTHPNVIRYFCTERDRLFTYIAIELCTATLQQYVE---------------------------------------------------------------------------------------------------------------------------------------------------------------------------------------------------------------------------------------------------------------------------------------------------------------------------------------------------\n>tr|A0A4W6FYT1|A0A4W6FYT1_LATCA/567-860 [subseq from] Endoribonuclease OS=Lates calcarifer OX=8187 GN=LOC108888453 PE=4 SV=1\n----------------------------------------------------------------------------------------------------------------------------------------------------------------------------------------------------------------------------------------------------------------------------------------------------------------------------------------------------------------------------------------------------------------------------------------------------------------------------------------------------------------------------------------------------------------------------------------------------------------TLLEQTMCGLSHLHSLNIVHRDLKPRNILLSGPSALgqvRALISDFGLCKKIPDGRCSFSLRS-GI-PGTEGWIAPEVLRDtpgNKPTAAVDVFSAGCVFYYVVSRGQHPFGDALRRQINILSGEYSLsHFMEDIHDdviAQDLIEQMISADAESRPSTACVLKHPFFWSPEKQLLFFQDVSDRIEKEPA--DSPIVVRLETAGRAVVRTNWRMHISVPLQTDLRRFRTYKGNSVRDLLRAMRNKKHHYHELPAEVQETLGELPEGFVSYFTSRFPRLLMHTHAALH-ICAHERLFHPY------\n>tr|A0A384J4Q6|A0A384J4Q6_BOTFB/741-930 [subseq from] Non-specific serine/threonine protein kinase OS=Botryotinia fuckeliana (strain B05.10) OX=332648 GN=Bcire1 PE=4 SV=1\n-----------------------------------------------------------------------------------------------------------------------------------------------------------------------------------------------------------------------------------------------------------------------------------------------------------------------------------------------------------------------------------------------------------------------------------------------------------------------GSRIRIGALEVDqNKLVGTGSNGTMVFEGKFDGRAVAVKRMLIQFYDIASQETKLLRESDDHPNVIRYFAQQSAGGFLYIALELCPASLSDVI-------EKPH----LHR----DLAQGG-------EKDLP-----NVLYQITNGIQHLHNLRIVHRDLKPQNILVAmsKNGKPRLLVSDFGLCKKLEVEQSSF-RATTAHAAGTSGWRAPELLLD-------------------------------------------------------------------------------------------------------------------------------------------------------------------------------------------------------------------------\n>tr|A0A384J4Q6|A0A384J4Q6_BOTFB/942-1167 [subseq from] Non-specific serine/threonine protein kinase OS=Botryotinia fuckeliana (strain B05.10) OX=332648 GN=Bcire1 PE=4 SV=1\n--------------------------------------------------------------------------------------------------------------------------------------------------------------------------------------------------------------------------------------------------------------------------------------------------------------------------------------------------------------------------------------------------------------------------------------------------------------------------------------------------------------------------------------------------------------------------------------------------------------------------------------------------------------------------STDGGGSGS-ILVGSDMMHNRRATRAIDIFSLGLVFFYVLTKGSHPFdcGDRYMREVNIRKDNFNLDLLEILGdyafEAKDLISSMLRKEPKSRPVAAQVMAHPFFWSAKKRLNFLCDVSDHFEKEKRDPPSPALLELERWAGDVCHGDFLKSLGKEFVDSMGKQRKYTGTRLLDLLRALRNKKNHYEDMPDKLKKDVGPLPDGYLSFWTRKFPNLLIVCWNVVYEV----------------\n>tr|G2YTQ5|G2YTQ5_BOTF4/741-930 [subseq from] Non-specific serine/threonine protein kinase OS=Botryotinia fuckeliana (strain T4) OX=999810 GN=BofuT4_P161040.1 PE=4 SV=1\n-----------------------------------------------------------------------------------------------------------------------------------------------------------------------------------------------------------------------------------------------------------------------------------------------------------------------------------------------------------------------------------------------------------------------------------------------------------------------GSRIRIGALEVDqNKLVGTGSNGTMVFEGKFDGRAVAVKRMLIQFYDIASQETKLLRESDDHPNVIRYFAQQSAGGFLYIALELCPASLSDVI-------EKPH----LHR----DLAQGG-------EKDLP-----NVLYQITNGIQHLHNLRIVHRDLKPQNILVAmsKNGKPRLLVSDFGLCKKLEVEQSSF-RATTAHAAGTSGWRAPELLLD-------------------------------------------------------------------------------------------------------------------------------------------------------------------------------------------------------------------------\n>tr|G2YTQ5|G2YTQ5_BOTF4/942-1167 [subseq from] Non-specific serine/threonine protein kinase OS=Botryotinia fuckeliana (strain T4) OX=999810 GN=BofuT4_P161040.1 PE=4 SV=1\n--------------------------------------------------------------------------------------------------------------------------------------------------------------------------------------------------------------------------------------------------------------------------------------------------------------------------------------------------------------------------------------------------------------------------------------------------------------------------------------------------------------------------------------------------------------------------------------------------------------------------------------------------------------------------STDGGGSGS-ILVGSDMMHNRRATRAIDIFSLGLVFFYVLTKGSHPFdcGDRYMREVNIRKDNFNLDLLEILGdyafEAKDLISSMLRKEPKSRPVAAQVMAHPFFWSAKKRLNFLCDVSDHFEKEKRDPPSPALLELERWAGDVCHGDFLKSLGKEFVDSMGKQRKYTGTRLLDLLRALRNKKNHYEDMPDKLKKDVGPLPDGYLSFWTRKFPNLLIVCWNVVYEV----------------\n>tr|M7UDV6|M7UDV6_BOTF1/741-930 [subseq from] Non-specific serine/threonine protein kinase OS=Botryotinia fuckeliana (strain BcDW1) OX=1290391 GN=BcDW1_9728 PE=4 SV=1\n-----------------------------------------------------------------------------------------------------------------------------------------------------------------------------------------------------------------------------------------------------------------------------------------------------------------------------------------------------------------------------------------------------------------------------------------------------------------------GSRIRIGALEVDqNKLVGTGSNGTMVFEGKFDGRAVAVKRMLIQFYDIASQETKLLRESDDHPNVIRYFAQQSAGGFLYIALELCPASLSDVI-------EKPH----LHR----DLAQGG-------EKDLP-----NVLYQITNGIQHLHNLRIVHRDLKPQNILVAmsKNGKPRLLVSDFGLCKKLEVEQSSF-RATTAHAAGTSGWRAPELLLD-------------------------------------------------------------------------------------------------------------------------------------------------------------------------------------------------------------------------\n>tr|M7UDV6|M7UDV6_BOTF1/942-1167 [subseq from] Non-specific serine/threonine protein kinase OS=Botryotinia fuckeliana (strain BcDW1) OX=1290391 GN=BcDW1_9728 PE=4 SV=1\n--------------------------------------------------------------------------------------------------------------------------------------------------------------------------------------------------------------------------------------------------------------------------------------------------------------------------------------------------------------------------------------------------------------------------------------------------------------------------------------------------------------------------------------------------------------------------------------------------------------------------------------------------------------------------STDGGGSGS-ILVGSDMMHNRRATRAIDIFSLGLVFFYVLTKGSHPFdcGDRYMREVNIRKDNFNLDLLEILGdyafEAKDLISSMLRKEPKSRPVAAQVMAHPFFWSAKKRLNFLCDVSDHFEKEKRDPPSPALLELERWAGDVCHGDFLKSLGKEFVDSMGKQRKYTGTRLLDLLRALRNKKNHYEDMPDKLKKDVGPLPDGYLSFWTRKFPNLLIVCWNVVYEV----------------\n>tr|A0A4Z1I717|A0A4Z1I717_9HELO/740-931 [subseq from] Non-specific serine/threonine protein kinase OS=Botryotinia narcissicola OX=278944 GN=BOTNAR_0222g00140 PE=4 SV=1\n----------------------------------------------------------------------------------------------------------------------------------------------------------------------------------------------------------------------------------------------------------------------------------------------------------------------------------------------------------------------------------------------------------------------------------------------------------------------SGSKIRIGALEVDqNKLVGTGSNGTMVFKGKFDGRAVAVKRMLIQFYDIASQETKLLRESDDHPNVIRYFAQQSAAGFLYIALELCPASLSDVI-------EKPH----LHR----DLAQGG-------EKDLP-----NVLYQITNGIQHLHNLRIVHRDLKPQNILVAmsKNGKPRLLVSDFGLCKKLEVEQSSF-RATTAHAAGTSGWRAPELLLDD------------------------------------------------------------------------------------------------------------------------------------------------------------------------------------------------------------------------\n>tr|A0A4Z1I717|A0A4Z1I717_9HELO/942-1167 [subseq from] Non-specific serine/threonine protein kinase OS=Botryotinia narcissicola OX=278944 GN=BOTNAR_0222g00140 PE=4 SV=1\n--------------------------------------------------------------------------------------------------------------------------------------------------------------------------------------------------------------------------------------------------------------------------------------------------------------------------------------------------------------------------------------------------------------------------------------------------------------------------------------------------------------------------------------------------------------------------------------------------------------------------------------------------------------------------STDGGGSGS-ILVGSDMMHNRRATRAIDIFSLGLVFFYVLTKGSHPFdcGDRYMREVNIRKDNFDLDLLDVLGdyafEAKDLISSMLRKEPKSRPVAAQVMAHPFFWSAKKRLNFLCDVSDHFEKEKRDPPSPALLELERWASDVCHGDFLKSLGKEFVDSMGKQRKYTGTRLLDLLRALRNKKNHYEDMPDKLKKDVGPLPDGYLSFWTRKFPNLLIVCWNVVYEV----------------\n>tr|A0A2R8Q3L5|A0A2R8Q3L5_DANRE/474-567 [subseq from] Endoribonuclease OS=Danio rerio OX=7955 GN=ern2 PE=4 SV=1\n----------------------------------------------------------------------------------------------------------------------------------------------------------------------------------------------------------------------------------------------------------------------------------------------------------------------------------------------------------------------------------------------------------------------------------------------------------------------QADVVEVGKISFSPTEVlGHGTEGTFVFRGHFDGRRVAVKRILPECVEFAEREVQLLRESDEHPNVIRYFCTERDRQFTYIAIELCAATLQQYV----------------------------------------------------------------------------------------------------------------------------------------------------------------------------------------------------------------------------------------------------------------------------------------------------------------------------------------------------\n>tr|A0A2R8Q3L5|A0A2R8Q3L5_DANRE/581-870 [subseq from] Endoribonuclease OS=Danio rerio OX=7955 GN=ern2 PE=4 SV=1\n----------------------------------------------------------------------------------------------------------------------------------------------------------------------------------------------------------------------------------------------------------------------------------------------------------------------------------------------------------------------------------------------------------------------------------------------------------------------------------------------------------------------------------------------------------------------------------------------------------------SLLEQTMCGLSHLHSLNIVHRDLKPRNILLSLPGALgrvRALISDFGLCKKLPDGRHSFSLRS-GI-PGTEGWIAPELLINApkgNPTSAVDIFSAGCVFYYVTSKGQHPFGDTLRRQANILSGVYNLDHFMEDIHGVDLIERMISAEPESRPSAASILKHPFFWSPEKQLQFFQDVSDRIEKEPTE--SPIVARLENSGRSVVRTNWRMHISAPLQADLRKFRTYKGNSVRDLLRAMRNKKHHYHELPPEVQSTLGEVPDGFVAYFTSRFPRLLLHTHTAL-SICAPERPFHPY------\n>tr|A0A340TBI4|A0A340TBI4_9DIPT/555-645 [subseq from] Endoribonuclease OS=Anopheles minimus OX=112268 PE=4 SV=1\n--------------------------------------------------------------------------------------------------------------------------------------------------------------------------------------------------------------------------------------------------------------------------------------------------------------------------------------------------------------------------------------------------------------------------------------------------------------------------MRVGKInFNTQNVLGKGCEGTFVFRGTFEKREVAVKRILPGCFTLADREVTLLRESDAHENVVRYFCTEQDRQFRYIAVELCAATLQDYVD---------------------------------------------------------------------------------------------------------------------------------------------------------------------------------------------------------------------------------------------------------------------------------------------------------------------------------------------------\n>tr|A0A340TBI4|A0A340TBI4_9DIPT/666-961 [subseq from] Endoribonuclease OS=Anopheles minimus OX=112268 PE=4 SV=1\n---------------------------------------------------------------------------------------------------------------------------------------------------------------------------------------------------------------------------------------------------------------------------------------------------------------------------------------------------------------------------------------------------------------------------------------------------------------------------------------------------------------------------------------------------------------------------------------------------------------LDILRQATSGLMHLHSLNIVHRDIKPQNILLSLpdyRQRVRAMISDFGLCKKLNYGKASFSRRS-GV-TGTDGWIAPEMQRGQRATTSVDIFSLGCVFYYVLSEGFHPFGDNLKRQANILSNEYDLSMLRrenAQPDcrtilAEEIVSDMIHAEPGKRPAAKTVANHPLFWNNARVLAFLQDVSDRVE--KLDVMTEPLRSLEKNARFIVRDDWSTYLDAEITADLRKFRGYQGYSVRDLLRALRNKKHHYYELTPSMQRALGKIPQQFTQYWISRFPRLLSHSYHALAD-CSREPIFKLY------\n>tr|A0A0W0FF95|A0A0W0FF95_9AGAR/966-1186 [subseq from] Non-specific serine/threonine protein kinase OS=Moniliophthora roreri OX=221103 GN=WG66_12495 PE=4 SV=1\n------------------------------------------------------------------------------------------------------------------------------------------------------------------------------------------------------------------------------------------------------------------------------------------------------------------------------------------------------------------------------------------------------------------------------------------------------------------------------SLIVSDSILGFGSHGTVVFRGDLQGRQVAVKRLLRSFVTLASREVSILQESDDHPNVIRYYYQEAHADFLYIALELCPATLADIIeYAAGGGID---WGGSVESRTLGGTGKEGMKPEEWDDLIRCFD-PKKALKQIASGLRHLHALKLVHRDIKPQNILVSAGPGRGARgttrgsmggyrmlISDFGLCKKLDMDqTSFLPTAQGAMGAGTVGWRAPEILRGEV-----------------------------------------------------------------------------------------------------------------------------------------------------------------------------------------------------------------------\n>tr|A0A0W0FF95|A0A0W0FF95_9AGAR/1203-1447 [subseq from] Non-specific serine/threonine protein kinase OS=Moniliophthora roreri OX=221103 GN=WG66_12495 PE=4 SV=1\n-------------------------------------------------------------------------------------------------------------------------------------------------------------------------------------------------------------------------------------------------------------------------------------------------------------------------------------------------------------------------------------------------------------------------------------------------------------------------------------------------------------------------------------------------------------------------------------------------------------------------------------------------------------------STGTLTNASIGSTSTTTGSTgVSSGAKSTRLTKSVDIFSLGCLFYYTLTNGQHPFGDRFEREVNILKGAMNLDGLDRVDggmwseEGVEArdLIQRIHTHHEHRPDTTTCLLHPFFWDSGRRLNFLQDASDRFEIMCREPKEAHLISLEEGAADVVGNDWYSRMDKIFIENLGKFRKYNGSSVQDLLRALRNKKHHYQDLPENVKRHLGAMPEGYLAYFTRRYPKLFMHVHRVI-DECDlKDESMF--------\n>tr|A0A671UHK4|A0A671UHK4_SPAAU/573-670 [subseq from] Endoribonuclease OS=Sparus aurata OX=8175 GN=LOC115581793 PE=4 SV=1\n----------------------------------------------------------------------------------------------------------------------------------------------------------------------------------------------------------------------------------------------------------------------------------------------------------------------------------------------------------------------------------------------------------------------------------------------------------------------NTEEVQVGKIsFTPSEVLGHGTAGTFVFRGQFDGRNVAVKRILPECFEVAEREVQLLRASDTHPNVIRYFCTERDRLFTYIAIELCAATLQQYVEDPS------------------------------------------------------------------------------------------------------------------------------------------------------------------------------------------------------------------------------------------------------------------------------------------------------------------------------------------------\n>tr|A0A671UHK4|A0A671UHK4_SPAAU/679-972 [subseq from] Endoribonuclease OS=Sparus aurata OX=8175 GN=LOC115581793 PE=4 SV=1\n----------------------------------------------------------------------------------------------------------------------------------------------------------------------------------------------------------------------------------------------------------------------------------------------------------------------------------------------------------------------------------------------------------------------------------------------------------------------------------------------------------------------------------------------------------------------------------------------------------------SLLEQTMCGLSHLHSLNIVHRDLKPRNILLSGPSALgrvRALISDFGLCKKIPDGRTSFSLRS-GI-PGTEGWIAPEVLRDtpcNKPTAAVDVFSAGCVFYFVVSRGQHPFGDALRRQVNILSGEYSLsHFMEDIHDdviAQDLIERMISTEPESRPSTACVLKHPFFWSPEKQLLFFQDVSDRIEKEPA--DSPIVVRLETAGRAVVRTNWRMHISVPLQIDLRRFRTYKGNSVRDLLRAMRNKKHHYHELPPDVQETLGELPEGFVSYFTSRFPRLLMHTHAAL-HICSHERLFQPY------\n>tr|A0A4U9FBJ1|A0A4U9FBJ1_GIBZA/788-896 [subseq from] Non-specific serine/threonine protein kinase OS=Gibberella zeae OX=5518 GN=MDC_LOCUS528952 PE=4 SV=1\n--------------------------------------------------------------------------------------------------------------------------------------------------------------------------------------------------------------------------------------------------------------------------------------------------------------------------------------------------------------------------------------------------------------------------------------------------------EPDVMTVHDDMQSVTGSTIRMGNIEVNtDEQLGTGSNGTLVFAGKFDGRAVAVKRMLIQFYDIASQETRLLRESDDHPNVIRYYSQQIRDGFLYIALERCAASLADVIE---------------------------------------------------------------------------------------------------------------------------------------------------------------------------------------------------------------------------------------------------------------------------------------------------------------------------------------------------\n>tr|A0A4U9FBJ1|A0A4U9FBJ1_GIBZA/915-993 [subseq from] Non-specific serine/threonine protein kinase OS=Gibberella zeae OX=5518 GN=MDC_LOCUS528952 PE=4 SV=1\n-----------------------------------------------------------------------------------------------------------------------------------------------------------------------------------------------------------------------------------------------------------------------------------------------------------------------------------------------------------------------------------------------------------------------------------------------------------------------------------------------------------------------------------------------------------------------------------------------------------------VLYQITNGISHLHELRIVHRDLKPQNILVNKGKDGKPRLlvSDFGLCKKLEGGQSSFG-ATTGRAAGTSGWRAPELLLDD------------------------------------------------------------------------------------------------------------------------------------------------------------------------------------------------------------------------\n>tr|A0A4U9FBJ1|A0A4U9FBJ1_GIBZA/1000-1224 [subseq from] Non-specific serine/threonine protein kinase OS=Gibberella zeae OX=5518 GN=MDC_LOCUS528952 PE=4 SV=1\n-----------------------------------------------------------------------------------------------------------------------------------------------------------------------------------------------------------------------------------------------------------------------------------------------------------------------------------------------------------------------------------------------------------------------------------------------------------------------------------------------------------------------------------------------------------------------------------------------------------------------------------------------------------------------MMELSTQSGSGS--VLADDNTTPRRATRAIDIFSLGLVFFYVLTNGSHPFdcGDRYMREVNIRKGQYNLDLLDSLGdfsrEASDLISSMLEADPKCRPTAKEVMAHPFFWSARKRLSFLCDVSDHFEKEPRDPPSSALAELESHAS-DVTGDFLKALPRDFVDSLGKQRKYNGARLLDLLRALRNKKNHYEDMPEALKRNVGALPDGYLAFWTVRFPSLLLICWNVVW------------------\n>tr|A0A4W6FWY7|A0A4W6FWY7_LATCA/435-542 [subseq from] Endoribonuclease OS=Lates calcarifer OX=8187 GN=LOC108888453 PE=4 SV=1\n---------------------------------------------------------------------------------------------------------------------------------------------------------------------------------------------------------------------------------------------------------------------------------------------------------------------------------------------------------------------------------------------------------------------------------------------------------SLLLSSLPFLTEGNSEEVQVGKIsFTPSDVLGHGTAGTFVFRGKFDGRHVAVKRILPECFEVAEREVQLLRESDTHPNVIRYFCTERDRLFTYIAIELCTATLQQYVE---------------------------------------------------------------------------------------------------------------------------------------------------------------------------------------------------------------------------------------------------------------------------------------------------------------------------------------------------\n>tr|A0A4W6FWY7|A0A4W6FWY7_LATCA/554-847 [subseq from] Endoribonuclease OS=Lates calcarifer OX=8187 GN=LOC108888453 PE=4 SV=1\n----------------------------------------------------------------------------------------------------------------------------------------------------------------------------------------------------------------------------------------------------------------------------------------------------------------------------------------------------------------------------------------------------------------------------------------------------------------------------------------------------------------------------------------------------------------------------------------------------------------TLLEQTMCGLSHLHSLNIVHRDLKPRNILLSGPSALgqvRALISDFGLCKKIPDGRCSFSLRS-GI-PGTEGWIAPEVLRDtpgNKPTAAVDVFSAGCVFYYVVSRGQHPFGDALRRQINILSGEYSLsHFMEDIHDdviAQDLIEQMISADAESRPSTACVLKHPFFWSPEKQLLFFQDVSDRIEKEPA--DSPIVVRLETAGRAVVRTNWRMHISVPLQTDLRRFRTYKGNSVRDLLRAMRNKKHHYHELPAEVQETLGELPEGFVSYFTSRFPRLLMHTHAALH-ICAHERLFHPY------\n>tr|I1RP25|I1RP25_GIBZE/788-896 [subseq from] Non-specific serine/threonine protein kinase OS=Gibberella zeae (strain ATCC MYA-4620 / CBS 123657 / FGSC 9075 / NRRL 31084 / PH-1) OX=229533 GN=FG05775.1 PE=4 SV=1\n--------------------------------------------------------------------------------------------------------------------------------------------------------------------------------------------------------------------------------------------------------------------------------------------------------------------------------------------------------------------------------------------------------------------------------------------------------EPDVMTVHDDMQSVTGSTIRMGNIEVNtDEQLGTGSNGTLVFAGKFDGRAVAVKRMLIQFYDIASQETRLLRESDDHPNVIRYYSQQIRDGFLYIALERCAASLADVIE---------------------------------------------------------------------------------------------------------------------------------------------------------------------------------------------------------------------------------------------------------------------------------------------------------------------------------------------------\n>tr|I1RP25|I1RP25_GIBZE/915-993 [subseq from] Non-specific serine/threonine protein kinase OS=Gibberella zeae (strain ATCC MYA-4620 / CBS 123657 / FGSC 9075 / NRRL 31084 / PH-1) OX=229533 GN=FG05775.1 PE=4 SV=1\n-----------------------------------------------------------------------------------------------------------------------------------------------------------------------------------------------------------------------------------------------------------------------------------------------------------------------------------------------------------------------------------------------------------------------------------------------------------------------------------------------------------------------------------------------------------------------------------------------------------------VLYQITNGISHLHELRIVHRDLKPQNILVNKGKDGKPRLlvSDFGLCKKLEGGQSSFG-ATTGRAAGTSGWRAPELLLDD------------------------------------------------------------------------------------------------------------------------------------------------------------------------------------------------------------------------\n>tr|I1RP25|I1RP25_GIBZE/1000-1224 [subseq from] Non-specific serine/threonine protein kinase OS=Gibberella zeae (strain ATCC MYA-4620 / CBS 123657 / FGSC 9075 / NRRL 31084 / PH-1) OX=229533 GN=FG05775.1 PE=4 SV=1\n-----------------------------------------------------------------------------------------------------------------------------------------------------------------------------------------------------------------------------------------------------------------------------------------------------------------------------------------------------------------------------------------------------------------------------------------------------------------------------------------------------------------------------------------------------------------------------------------------------------------------------------------------------------------------MMELSTQSGSGS--VLADDNTTPRRATRAIDIFSLGLVFFYVLTNGSHPFdcGDRYMREVNIRKGQYNLDLLDSLGdfsrEASDLISSMLEADPKCRPTAKEVMAHPFFWSARKRLSFLCDVSDHFEKEPRDPPSSALAELESHAS-DVTGDFLKALPRDFVDSLGKQRKYNGARLLDLLRALRNKKNHYEDMPEALKRNVGALPDGYLAFWTVRFPSLLLICWNVVW------------------\n>tr|A0A679PGY3|A0A679PGY3_GIBZA/788-896 [subseq from] Non-specific serine/threonine protein kinase OS=Gibberella zeae OX=5518 GN=FGRAMCML3066_01t18821.1 PE=4 SV=1\n--------------------------------------------------------------------------------------------------------------------------------------------------------------------------------------------------------------------------------------------------------------------------------------------------------------------------------------------------------------------------------------------------------------------------------------------------------EPDVMTVHDDMQSVTGSTIRMGNIEVNtDEQLGTGSNGTLVFAGKFDGRAVAVKRMLIQFYDIASQETRLLRESDDHPNVIRYYSQQIRDGFLYIALERCAASLADVIE---------------------------------------------------------------------------------------------------------------------------------------------------------------------------------------------------------------------------------------------------------------------------------------------------------------------------------------------------\n>tr|A0A679PGY3|A0A679PGY3_GIBZA/915-993 [subseq from] Non-specific serine/threonine protein kinase OS=Gibberella zeae OX=5518 GN=FGRAMCML3066_01t18821.1 PE=4 SV=1\n-----------------------------------------------------------------------------------------------------------------------------------------------------------------------------------------------------------------------------------------------------------------------------------------------------------------------------------------------------------------------------------------------------------------------------------------------------------------------------------------------------------------------------------------------------------------------------------------------------------------VLYQITNGISHLHELRIVHRDLKPQNILVNKGKDGKPRLlvSDFGLCKKLEGGQSSFG-ATTGRAAGTSGWRAPELLLDD------------------------------------------------------------------------------------------------------------------------------------------------------------------------------------------------------------------------\n>tr|A0A679PGY3|A0A679PGY3_GIBZA/1000-1224 [subseq from] Non-specific serine/threonine protein kinase OS=Gibberella zeae OX=5518 GN=FGRAMCML3066_01t18821.1 PE=4 SV=1\n-----------------------------------------------------------------------------------------------------------------------------------------------------------------------------------------------------------------------------------------------------------------------------------------------------------------------------------------------------------------------------------------------------------------------------------------------------------------------------------------------------------------------------------------------------------------------------------------------------------------------------------------------------------------------MMELSTQSGSGS--VLADDNTTPRRATRAIDIFSLGLVFFYVLTNGSHPFdcGDRYMREVNIRKGQYNLDLLDSLGdfsrEASDLISSMLEADPKCRPTAKEVMAHPFFWSARKRLSFLCDVSDHFEKEPRDPPSSALAELESHAS-DVTGDFLKALPRDFVDSLGKQRKYNGARLLDLLRALRNKKNHYEDMPEALKRNVGALPDGYLAFWTVRFPSLLLICWNVVW------------------\n>tr|A0A2H3GVW3|A0A2H3GVW3_GIBZA/788-896 [subseq from] Non-specific serine/threonine protein kinase OS=Gibberella zeae OX=5518 GN=FGRA07_09857 PE=4 SV=1\n--------------------------------------------------------------------------------------------------------------------------------------------------------------------------------------------------------------------------------------------------------------------------------------------------------------------------------------------------------------------------------------------------------------------------------------------------------EPDVMTVHDDMQSVTGSTIRMGNIEVNtDEQLGTGSNGTLVFAGKFDGRAVAVKRMLIQFYDIASQETRLLRESDDHPNVIRYYSQQIRDGFLYIALERCAASLADVIE---------------------------------------------------------------------------------------------------------------------------------------------------------------------------------------------------------------------------------------------------------------------------------------------------------------------------------------------------\n>tr|A0A2H3GVW3|A0A2H3GVW3_GIBZA/915-993 [subseq from] Non-specific serine/threonine protein kinase OS=Gibberella zeae OX=5518 GN=FGRA07_09857 PE=4 SV=1\n-----------------------------------------------------------------------------------------------------------------------------------------------------------------------------------------------------------------------------------------------------------------------------------------------------------------------------------------------------------------------------------------------------------------------------------------------------------------------------------------------------------------------------------------------------------------------------------------------------------------VLYQITNGISHLHELRIVHRDLKPQNILVNKGKDGKPRLlvSDFGLCKKLEGGQSSFG-ATTGRAAGTSGWRAPELLLDD------------------------------------------------------------------------------------------------------------------------------------------------------------------------------------------------------------------------\n>tr|A0A2H3GVW3|A0A2H3GVW3_GIBZA/1000-1224 [subseq from] Non-specific serine/threonine protein kinase OS=Gibberella zeae OX=5518 GN=FGRA07_09857 PE=4 SV=1\n-----------------------------------------------------------------------------------------------------------------------------------------------------------------------------------------------------------------------------------------------------------------------------------------------------------------------------------------------------------------------------------------------------------------------------------------------------------------------------------------------------------------------------------------------------------------------------------------------------------------------------------------------------------------------MMELSTQSGSGS--VLADDNTTPRRATRAIDIFSLGLVFFYVLTNGSHPFdcGDRYMREVNIRKGQYNLDLLDSLGdfsrEASDLISSMLEADPKCRPTAKEVMAHPFFWSARKRLSFLCDVSDHFEKEPRDPPSSALAELESHAS-DVTGDFLKALPRDFVDSLGKQRKYNGARLLDLLRALRNKKNHYEDMPEALKRNVGALPDGYLAFWTVRFPSLLLICWNVVW------------------\n>tr|A0A3P8XW34|A0A3P8XW34_ESOLU/370-484 [subseq from] Endoribonuclease OS=Esox lucius OX=8010 PE=4 SV=2\n--------------------------------------------------------------------------------------------------------------------------------------------------------------------------------------------------------------------------------------------------------------------------------------------------------------------------------------------------------------------------------------------------------------------------------------------------PHTEQPKKYIqLLLFLCLTEGGIEEVHVGKISFSTSEVlGHGTEGTFVFRGHFDGRRVAVKRILPECFDFAEREVQLLRESDEHPNVIRYYCTERDKLFTYIAIELCVATLQQYV----------------------------------------------------------------------------------------------------------------------------------------------------------------------------------------------------------------------------------------------------------------------------------------------------------------------------------------------------\n>tr|A0A3P8XW34|A0A3P8XW34_ESOLU/495-788 [subseq from] Endoribonuclease OS=Esox lucius OX=8010 PE=4 SV=2\n------------------------------------------------------------------------------------------------------------------------------------------------------------------------------------------------------------------------------------------------------------------------------------------------------------------------------------------------------------------------------------------------------------------------------------------------------------------------------------------------------------------------------------------------------------------------------------------------------------PV--ALLEQTMCGLRHLHSLNIVHRDLKPRNILLSQPGPLgCvrALISDFGLCKKIPEGRTSFSLRS-GI-PGTEGWIAPEVLlETPGNNPAVDIFSAGCVFYYVVSRGQHPFGDTLRRQANILGGEYCLtHFMEDMHDDViarDLIERMISSDPESRPSTSSVLKHPFFWSPEKQLQFFQDVSDRIEKEPVD--SPTVVRLETAGRAVVRTNWRMHISVPLQTDLRKFRTYKGNSVRDLLRAMRNKKHHYHELPADVQETLGEVPEGFVGYFTSRFPRLLLHTHNAL-STCSHERLFHPY------\n>tr|A0A7N5ZWX4|A0A7N5ZWX4_ANATE/409-503 [subseq from] Endoribonuclease OS=Anabas testudineus OX=64144 PE=4 SV=1\n---------------------------------------------------------------------------------------------------------------------------------------------------------------------------------------------------------------------------------------------------------------------------------------------------------------------------------------------------------------------------------------------------------------------------------------------------------------------GNSEEVYVGKISFSSSEvLGRGSAGTFVFRGEFDGRNVAVKRILPECVEVAEREVQLLRESDTHPNVIRYFCTERDRLFTYIAIELCASTLQQYV----------------------------------------------------------------------------------------------------------------------------------------------------------------------------------------------------------------------------------------------------------------------------------------------------------------------------------------------------\n>tr|A0A7N5ZWX4|A0A7N5ZWX4_ANATE/515-809 [subseq from] Endoribonuclease OS=Anabas testudineus OX=64144 PE=4 SV=1\n---------------------------------------------------------------------------------------------------------------------------------------------------------------------------------------------------------------------------------------------------------------------------------------------------------------------------------------------------------------------------------------------------------------------------------------------------------------------------------------------------------------------------------------------------------------------------------------------------------------ITLLEQTMCGLSHLHSLNIVHRDLKPRNILLSGPNALgrvRALISDFGLCKKIPDGRSSFSLRS-GI-PGTEGWIAPEVLRDtpgNKPTAAVDVFSAGCVFYYVVSRGQHPFGDSLRRQVNILSGEYSLsHFMEDIHDdviAQDLIEQMISAEAESRPSTACVLKHPFFWSPEKQLLFFQDVSDRIEKEPA--DSPIVVRLETAGRSVVRTNWRMHISVPLQTDLRRFRTYKGNSVRDLLRAMRNKKHHYHELPPEVQETLGELPEGFVSYFTSRFPRLLMHTHAAL-QICAHERLFHPY------\n>tr|A0A2I4BGH7|A0A2I4BGH7_9TELE/546-647 [subseq from] Endoribonuclease OS=Austrofundulus limnaeus OX=52670 GN=LOC106519648 PE=4 SV=1\n-----------------------------------------------------------------------------------------------------------------------------------------------------------------------------------------------------------------------------------------------------------------------------------------------------------------------------------------------------------------------------------------------------------------------------------------------------------------EKNNSDGENsneVLVGKISFDPSEvLGHGTAGTFVFRGKFDGRXIAVKRILPECFEVAEREVQLLRESDTHPNVIRYFCTERDRLFTYIAIELCAATLQQYV----------------------------------------------------------------------------------------------------------------------------------------------------------------------------------------------------------------------------------------------------------------------------------------------------------------------------------------------------\n>tr|A0A2I4BGH7|A0A2I4BGH7_9TELE/659-953 [subseq from] Endoribonuclease OS=Austrofundulus limnaeus OX=52670 GN=LOC106519648 PE=4 SV=1\n---------------------------------------------------------------------------------------------------------------------------------------------------------------------------------------------------------------------------------------------------------------------------------------------------------------------------------------------------------------------------------------------------------------------------------------------------------------------------------------------------------------------------------------------------------------------------------------------------------------ITLLEQTMRGLSHLHSLNIVHRDLKPRNILLSGPNALgqvRALISDFGLCKKIPDGQKSFSLRS-GI-PGTEGWIAPEVLRNtpgSKPTTAVDVFSAGCVFYYVVSRGQHPFGDTLRRQVNILSgDYSLLHFMEGIHDDViakDLIEQMISADAESRPSTACVLKHPFFWSPEKQLLFFQDVSDRIEKERP--DSPIVVRLEAAGRTVVRTNWRMHISAPLQTDLRRFRTYKGNSVRDLLRAMRNKKHHYHELPPDVQEALGELPEGFIGYFTSRFPRLLMHTHTAL-QICAHERPFHPY------\n>tr|A0A6A6NTT2|A0A6A6NTT2_9PEZI/850-1074 [subseq from] Non-specific serine/threonine protein kinase OS=Lineolata rhizophorae OX=578093 GN=BDY21DRAFT_365867 PE=4 SV=1\n-----------------------------------------------------------------------------------------------------------------------------------------------------------------------------------------------------------------------------------------------------------------------------------------------------------------------------------------------------------------------------------------------------------------------------------------------------------------GMQDV-SDMVQINNLLIqTDRVLGYGSGGTTVYEGKFEGRDVAVKRMLPQYFDLALQEVSLLQQSDDHPNVIRYFCHQRDQNFLYIAVEKCQASLWDL-YSRSSMAGVGMGLGAGAAVTRSSELE-GELTEAQTRlVTEINLDVPRALYQLAAGLNHLHNLRIIHRDIKPQNILVAypkKNQQGTGprfVISDFGLCKTLPDNASTLVG-TTG-NAGTIGWKAPELIMQP------------------------------------------------------------------------------------------------------------------------------------------------------------------------------------------------------------------------\n>tr|A0A6A6NTT2|A0A6A6NTT2_9PEZI/1090-1320 [subseq from] Non-specific serine/threonine protein kinase OS=Lineolata rhizophorae OX=578093 GN=BDY21DRAFT_365867 PE=4 SV=1\n-----------------------------------------------------------------------------------------------------------------------------------------------------------------------------------------------------------------------------------------------------------------------------------------------------------------------------------------------------------------------------------------------------------------------------------------------------------------------------------------------------------------------------------------------------------------------------------------------------------------------------------------------------------------------------NKGEGGSASSATSEAVAQGVKRAVDIFSLGCVFFYVLTNGNHPFDDNEGwmqiRELNIKKDRKNLAKLRDLgdsdvEEPMHLLSAMLSNQPQLRPTAAQVMHHPFFWSPDKRLTFLCDVSDHMEREPRDPPSAQLQLLESHApAVIRRGDFLALLDRRFVDTLGKQRKYTGGRMLDLLRALRNKKNHYEDMPEDVKARVGELPKGYLGYWTVRFPRLVMACYETVVDCGLQ-------------\n>tr|A0A4W6FWV9|A0A4W6FWV9_LATCA/541-648 [subseq from] Endoribonuclease OS=Lates calcarifer OX=8187 GN=LOC108888453 PE=4 SV=1\n---------------------------------------------------------------------------------------------------------------------------------------------------------------------------------------------------------------------------------------------------------------------------------------------------------------------------------------------------------------------------------------------------------------------------------------------------------SLLLSSLPFLTEGNSEEVQVGKIsFTPSDVLGHGTAGTFVFRGKFDGRHVAVKRILPECFEVAEREVQLLRESDTHPNVIRYFCTERDRLFTYIAIELCTATLQQYVE---------------------------------------------------------------------------------------------------------------------------------------------------------------------------------------------------------------------------------------------------------------------------------------------------------------------------------------------------\n>tr|A0A4W6FWV9|A0A4W6FWV9_LATCA/660-953 [subseq from] Endoribonuclease OS=Lates calcarifer OX=8187 GN=LOC108888453 PE=4 SV=1\n----------------------------------------------------------------------------------------------------------------------------------------------------------------------------------------------------------------------------------------------------------------------------------------------------------------------------------------------------------------------------------------------------------------------------------------------------------------------------------------------------------------------------------------------------------------------------------------------------------------TLLEQTMCGLSHLHSLNIVHRDLKPRNILLSGPSALgqvRALISDFGLCKKIPDGRCSFSLRS-GI-PGTEGWIAPEVLRDtpgNKPTAAVDVFSAGCVFYYVVSRGQHPFGDALRRQINILSGEYSLsHFMEDIHDdviAQDLIEQMISADAESRPSTACVLKHPFFWSPEKQLLFFQDVSDRIEKEPA--DSPIVVRLETAGRAVVRTNWRMHISVPLQTDLRRFRTYKGNSVRDLLRAMRNKKHHYHELPAEVQETLGELPEGFVSYFTSRFPRLLMHTHAALH-ICAHERLFHPY------\n>tr|A0A2K6TP24|A0A2K6TP24_SAIBB/332-427 [subseq from] Endoribonuclease OS=Saimiri boliviensis boliviensis OX=39432 GN=ERN2 PE=4 SV=1\n---------------------------------------------------------------------------------------------------------------------------------------------------------------------------------------------------------------------------------------------------------------------------------------------------------------------------------------------------------------------------------------------------------------------------------------------------------------------PEAEQLTvVGKISFNPKDVlGRGAGGTFVFRGQFEGRAVAVKRLLRECFALVQREVQLLQESDRHPNVLRYFCTEQGPQFHYIALELCRASLQEYV----------------------------------------------------------------------------------------------------------------------------------------------------------------------------------------------------------------------------------------------------------------------------------------------------------------------------------------------------\n>tr|A0A2K6TP24|A0A2K6TP24_SAIBB/442-734 [subseq from] Endoribonuclease OS=Saimiri boliviensis boliviensis OX=39432 GN=ERN2 PE=4 SV=1\n-----------------------------------------------------------------------------------------------------------------------------------------------------------------------------------------------------------------------------------------------------------------------------------------------------------------------------------------------------------------------------------------------------------------------------------------------------------------------------------------------------------------------------------------------------------------------------------------------------------------VLQQLMSGLAHLHSLHIVHRDLKPGNILITGPDSQglgRVVLSDFGLCKKLPAGCCSFSLHS-GI-PGTEGWMAPELLQllpPDSPTSAVDIFSAGCVFYYVLSGGSHPFGESLYRQANILTGVPCLAQLEEeVHDKVvarDLVGAMLSPLPQARPSAAHVLAHPFFWSRAKQLQFFQDVSDWLEKESEQE--PLVRALETGGCAVVRDNWHEHISMALQTDLRRFRSYKGTSVRDLLRAVRNKKHHYRELPVEVRQALGQVPDGFVQYFTNRFPRLLLHTHQAMR-SCASESLFLPY------\n>tr|A0A2K6TP19|A0A2K6TP19_SAIBB/359-764 [subseq from] Endoribonuclease OS=Saimiri boliviensis boliviensis OX=39432 GN=ERN2 PE=4 SV=1\n------------------------------------------------------------------------------------------------------------------------------------------------------------------------------------------------------------------------------------------------------------------------------------------------------------------------------------------------------------------------------------------------------------------------------------------------------------------LDDPEAEQLTvVGKISFNPKDVlGRGAGGTFVFRGQFEGRAVAVKRLLRECFALVQREVQLLQESDRHPNVLRYFCTEQGPQFHYIALELCRASLQEYV-------E-------------NPDLDHG-GLE-------PEVVLQQ----LMSGLAHLHSLHIVHRDLKPGNILITGPDSQglgRVVLSDFGLCKKLPAGCCSFSLHS-GI-PGTEGWMAPELLQllpPDSPTSAVDIFSAGCVFYYVLSGGSHPFGESLYRQANILTGVPCLAQLEEeVHDKVvarDLVGAMLSPLPQARPSAAHVLAHPFFWSRAKQLQFFQDVSDWLEKESEQE--PLVRALETGGCAVVRDNWHEHISMALQTDLRRFRSYKGTSVRDLLRAVRNKKHHYRELPVEVRQALGQVPDGFVQYFTNRFPRLLLHTHQAMR-SCASESLFLPY------\n>tr|A0A182FSD4|A0A182FSD4_ANOAL/559-966 [subseq from] Endoribonuclease OS=Anopheles albimanus OX=7167 PE=3 SV=1\n--------------------------------------------------------------------------------------------------------------------------------------------------------------------------------------------------------------------------------------------------------------------------------------------------------------------------------------------------------------------------------------------------------------------------------------------------------------------------MRVGKINFNvQNVLGKGCEGTFVFRGSFEKREVAVKRILPGCFTLADREVTLLRESDAHENVVRYFCTEQDRQFRYIAVELCAATVQDYVDGKAN---SLVAASATFT------------VALLRQKIAP----LDILRQATSGLMHLHSLSIVHRDIKPQNILLSlpdNRQRVRAMISDFGLCKKLNFGKASFSRRS-GV-TGTDGWIAPEMQRGQRATTSVDIFSLGCVFYYVLSDGFHPFGDNLKRQANILSNEYDLSMLRrenPLPDsrtilAEEIVRDMIQCDAAKRPSARAIAKHPLFWGNERVLAFFQDVSDRVE--KSEIGAEPLRSLEKNARFVVRDDWSRHLDAEITADLRKFRGYQGYSVRDLLRALRNKKHHYHELSPEMQRALGTIPHEFTEYWISRFPRLLSHSYHALADNSR--EPIF--------\n>tr|A0A7S8E2K2|A0A7S8E2K2_FUSPS/788-896 [subseq from] Non-specific serine/threonine protein kinase OS=Fusarium pseudograminearum OX=101028 GN=HYE68_009870 PE=4 SV=1\n--------------------------------------------------------------------------------------------------------------------------------------------------------------------------------------------------------------------------------------------------------------------------------------------------------------------------------------------------------------------------------------------------------------------------------------------------------EPDVMTVHDDMQSVTGSTIRMGNIEVNtDEQLGTGSNGTLVFAGKFDGRAVAVKRMLIQFYDIASQETRLLRESDDHPNVIRYYSQQIRDGFLYIALERCAASLADVIE---------------------------------------------------------------------------------------------------------------------------------------------------------------------------------------------------------------------------------------------------------------------------------------------------------------------------------------------------\n>tr|A0A7S8E2K2|A0A7S8E2K2_FUSPS/915-993 [subseq from] Non-specific serine/threonine protein kinase OS=Fusarium pseudograminearum OX=101028 GN=HYE68_009870 PE=4 SV=1\n-----------------------------------------------------------------------------------------------------------------------------------------------------------------------------------------------------------------------------------------------------------------------------------------------------------------------------------------------------------------------------------------------------------------------------------------------------------------------------------------------------------------------------------------------------------------------------------------------------------------VLYQITNGISHLHELRIVHRDLKPQNILVNKGKDGKPRLlvSDFGLCKKLEGGQSSFG-ATTGRAAGTSGWRAPELLLDD------------------------------------------------------------------------------------------------------------------------------------------------------------------------------------------------------------------------\n>tr|A0A7S8E2K2|A0A7S8E2K2_FUSPS/1001-1225 [subseq from] Non-specific serine/threonine protein kinase OS=Fusarium pseudograminearum OX=101028 GN=HYE68_009870 PE=4 SV=1\n------------------------------------------------------------------------------------------------------------------------------------------------------------------------------------------------------------------------------------------------------------------------------------------------------------------------------------------------------------------------------------------------------------------------------------------------------------------------------------------------------------------------------------------------------------------------------------------------------------------------------------------------------------------------MELSTQSGSGS--VLADDNTTPRRATRAIDIFSLGLVFFYVLTNGSHPFdcGDRYMREVNIRKGQYNLDLLDSLGdfshEASDLISSMLEADPKCRPTAKEVMAHPFFWSARKRLAFLCDVSDHFEKEPRDPPSAALAELESHASA-VTGDFLKALPRDFVDSLGKQRKYNGARLLDLLRALRNKRNHYEDMPDALKRNVGALPDGYLAFWTVRFPPLLLVCWNVVWS-----------------\n>tr|S9Q0S3|S9Q0S3_SCHOY/560-721 [subseq from] Non-specific serine/threonine protein kinase OS=Schizosaccharomyces octosporus (strain yFS286) OX=483514 GN=SOCG_02371 PE=4 SV=1\n----------------------------------------------------------------------------------------------------------------------------------------------------------------------------------------------------------------------------------------------------------------------------------------------------------------------------------------------------------------------------------------------------ESSNIATTDVTKVDIARRRRRNRKKKRTATDEHEHAiNAIVE--NSTLTQADDTKTVGSIGPIIqksTNQNSDGsLTLNSLTIFPDILGYGSHGTIVYRGKYEDRDVAVKRILLDFYELATREIQLLQKSDDHPNIVRYYCRQQSDKFLYVVIELGECTLAEVI----------------------------------------------------------------------------------------------------------------------------------------------------------------------------------------------------------------------------------------------------------------------------------------------------------------------------------------------------\n>tr|S9Q0S3|S9Q0S3_SCHOY/739-1053 [subseq from] Non-specific serine/threonine protein kinase OS=Schizosaccharomyces octosporus (strain yFS286) OX=483514 GN=SOCG_02371 PE=4 SV=1\n-----------------------------------------------------------------------------------------------------------------------------------------------------------------------------------------------------------------------------------------------------------------------------------------------------------------------------------------------------------------------------------------------------------------------------------------------------------------------------------------------------------------------------------------------------------------------------------------------------------------LLYQIALGLRHLHNLDLVHRDLKPQNILlsrkVTKNSNLVIKplISDFGLSKKVNFNQSSF-HNTTFEAAGSYGWRSQEILRGlisqeakEihctshegriRQaSHATDIFALGCIFYFTLSGGKHPFGNQYECESNILKGEYDLedlGLMgEYGTLAVDLISKMISFSPKDRPTIENVVNHPLFWSYSKKLDFLIDVSDRFEVEERDPPSPLLQCLENNAILVVGKDWMTELHSSLVDNLGRYRKYDGSKILDILRVLRNKRHHYQDLPDAVRALLGSLPDGFTAYFTEKFPLLLLHCFNVVKAELSEEPQFQRY------\n>tr|A0A7N9IH41|A0A7N9IH41_MACFA/455-550 [subseq from] Endoribonuclease OS=Macaca fascicularis OX=9541 GN=ERN2 PE=4 SV=1\n---------------------------------------------------------------------------------------------------------------------------------------------------------------------------------------------------------------------------------------------------------------------------------------------------------------------------------------------------------------------------------------------------------------------------------------------------------------------PEAEQLTvVGKISFNPKDVlGRGAGGTFVFRGQFEGRAVAVKRLLRECFGLVRREVQLLQESDRHPNVLRYFCTERGPQFHYIALELCRASLQEYV----------------------------------------------------------------------------------------------------------------------------------------------------------------------------------------------------------------------------------------------------------------------------------------------------------------------------------------------------\n>tr|A0A7N9IH41|A0A7N9IH41_MACFA/565-857 [subseq from] Endoribonuclease OS=Macaca fascicularis OX=9541 GN=ERN2 PE=4 SV=1\n-----------------------------------------------------------------------------------------------------------------------------------------------------------------------------------------------------------------------------------------------------------------------------------------------------------------------------------------------------------------------------------------------------------------------------------------------------------------------------------------------------------------------------------------------------------------------------------------------------------------VLQQLMSGLAHLHSLHIVHRDLKPGNILITGPDSQglgRVVLSDFGLCKKLPAGRCSFSLHS-GI-PGTEGWMAPELLQllpPDSPTSAVDIFSAGCVFYYVLSGGSHPFGDSLYRQANILTGVPCLAHLEeEVHDKVvarDLVAAMLSLLPQARPSAPQVLAHPFFWSRAKQLQFFQDVSDWLEKESEQE--PLMRALEAGGCAVVRDNWHEHISMPLQTDLRKFRSYKGTSVRDLLRAVRNKKHHYRELPVEVQQALGQVPDGFVQYFTNRFPQLLLHTHRVMR-SCASESLFLPY------\n>tr|A0A367IRA0|A0A367IRA0_RHIST/101-197 [subseq from] Bifunctional endoribonuclease/protein kinase ire1 (Fragment) OS=Rhizopus stolonifer OX=4846 GN=IRE1_1 PE=4 SV=1\n--------------------------------------------------------------------------------------------------------------------------------------------------------------------------------------------------------------------------------------------------------------------------------------------------------------------------------------------------------------------------------------------------------------------------------------------------------------------------SKSRVLEISEDVLGYGSHGTVVYKGSFDGRAVAVKRLLLDFYDVALKEVKLLQESDDHPNVVRYFYKEESDRFLYIALELCFGSLNDYMERTLSIPE--------------------------------------------------------------------------------------------------------------------------------------------------------------------------------------------------------------------------------------------------------------------------------------------------------------------------------------------\n>tr|A0A367IRA0|A0A367IRA0_RHIST/209-292 [subseq from] Bifunctional endoribonuclease/protein kinase ire1 (Fragment) OS=Rhizopus stolonifer OX=4846 GN=IRE1_1 PE=4 SV=1\n-----------------------------------------------------------------------------------------------------------------------------------------------------------------------------------------------------------------------------------------------------------------------------------------------------------------------------------------------------------------------------------------------------------------------------------------------------------------------------------------------------------------------------------------------------------------------------------------------------------------ILSQFTCGLQYLHSLKIVHRDIKPHNILLAPSKNrfvkdapqMRVLISDFGLCKKLDGEQSSFNYTA-ASPAGTSGWRAPELLAG-------------------------------------------------------------------------------------------------------------------------------------------------------------------------------------------------------------------------\n>tr|A0A367IRA0|A0A367IRA0_RHIST/295-521 [subseq from] Bifunctional endoribonuclease/protein kinase ire1 (Fragment) OS=Rhizopus stolonifer OX=4846 GN=IRE1_1 PE=4 SV=1\n----------------------------------------------------------------------------------------------------------------------------------------------------------------------------------------------------------------------------------------------------------------------------------------------------------------------------------------------------------------------------------------------------------------------------------------------------------------------------------------------------------------------------------------------------------------------------------------------------------------------------------------------------------------------AATSSDTSFSSTRDSISDPNTMvGHVKATRAIDIFSAGCVFYYVLSGGDHPFGNRFGRENNILNGDFDLSKLDSMGedgvEAKDLVERMISANPKSRPNADTILSHPFFWSTSKRLTFLQDASDRFEIEERDPPSPLLQELESDAPKVIGVDWYKRIDRVVANDLGKFRKYDGKRVRDLLRALRNKKHHWQDLPDAVKKVYGEPPNQFLYYFTARFPHLLLHTYYVV-------------------\n>tr|A0A0B1PBV0|A0A0B1PBV0_UNCNE/711-800 [subseq from] Non-specific serine/threonine protein kinase OS=Uncinula necator OX=52586 GN=EV44_g0371 PE=4 SV=1\n---------------------------------------------------------------------------------------------------------------------------------------------------------------------------------------------------------------------------------------------------------------------------------------------------------------------------------------------------------------------------------------------------------------------------------------------------------------------------QIGIIEVdTDKLIGTGSNGTMVFQGRFDGREVAVKRMLIQFFDIAFQETKLLRESDDHPNVIRYYAQQQTAGFLYIALELCPASLADIIE---------------------------------------------------------------------------------------------------------------------------------------------------------------------------------------------------------------------------------------------------------------------------------------------------------------------------------------------------\n>tr|A0A0B1PBV0|A0A0B1PBV0_UNCNE/819-897 [subseq from] Non-specific serine/threonine protein kinase OS=Uncinula necator OX=52586 GN=EV44_g0371 PE=4 SV=1\n-----------------------------------------------------------------------------------------------------------------------------------------------------------------------------------------------------------------------------------------------------------------------------------------------------------------------------------------------------------------------------------------------------------------------------------------------------------------------------------------------------------------------------------------------------------------------------------------------------------------ILYQVTNGLRHLHNLRIVHRDLKPQNILVSvdKDKKPRLVVSDFGLCKKLESEQSSF-RATTAHAAGTSGWRAPELLLSE------------------------------------------------------------------------------------------------------------------------------------------------------------------------------------------------------------------------\n>tr|A0A0B1PBV0|A0A0B1PBV0_UNCNE/924-1145 [subseq from] Non-specific serine/threonine protein kinase OS=Uncinula necator OX=52586 GN=EV44_g0371 PE=4 SV=1\n------------------------------------------------------------------------------------------------------------------------------------------------------------------------------------------------------------------------------------------------------------------------------------------------------------------------------------------------------------------------------------------------------------------------------------------------------------------------------------------------------------------------------------------------------------------------------------------------------------------------------------------------------------------------------------------SLLNPRATRAIDIFSLGLIFFYVLTRGNHPFdcGDRFMREVNIRKGMYDLNPLEILGnyayEAKELIGSMLDSDPKCRPQAHQVMAHPFFWSPIKRLNFLCDVSDQFEKEKRDPPSKALQELEGYAQQIFGNDFLKVLGKDFVESLGKQRKYTGTRLLDLLRALRNKKNHYEDLSEKLKKELGPFPDGYLSYWTQRFPQLLIACWTIVYDLEwNKLDRFGDY------\n>tr|A0A4W6FYV4|A0A4W6FYV4_LATCA/501-608 [subseq from] Endoribonuclease OS=Lates calcarifer OX=8187 GN=LOC108888453 PE=4 SV=1\n---------------------------------------------------------------------------------------------------------------------------------------------------------------------------------------------------------------------------------------------------------------------------------------------------------------------------------------------------------------------------------------------------------------------------------------------------------SLLLSSLPFLTEGNSEEVQVGKIsFTPSDVLGHGTAGTFVFRGKFDGRHVAVKRILPECFEVAEREVQLLRESDTHPNVIRYFCTERDRLFTYIAIELCTATLQQYVE---------------------------------------------------------------------------------------------------------------------------------------------------------------------------------------------------------------------------------------------------------------------------------------------------------------------------------------------------\n>tr|A0A4W6FYV4|A0A4W6FYV4_LATCA/620-913 [subseq from] Endoribonuclease OS=Lates calcarifer OX=8187 GN=LOC108888453 PE=4 SV=1\n----------------------------------------------------------------------------------------------------------------------------------------------------------------------------------------------------------------------------------------------------------------------------------------------------------------------------------------------------------------------------------------------------------------------------------------------------------------------------------------------------------------------------------------------------------------------------------------------------------------TLLEQTMCGLSHLHSLNIVHRDLKPRNILLSGPSALgqvRALISDFGLCKKIPDGRCSFSLRS-GI-PGTEGWIAPEVLRDtpgNKPTAAVDVFSAGCVFYYVVSRGQHPFGDALRRQINILSGEYSLsHFMEDIHDdviAQDLIEQMISADAESRPSTACVLKHPFFWSPEKQLLFFQDVSDRIEKEPA--DSPIVVRLETAGRAVVRTNWRMHISVPLQTDLRRFRTYKGNSVRDLLRAMRNKKHHYHELPAEVQETLGELPEGFVSYFTSRFPRLLMHTHAALH-ICAHERLFHPY------\n>tr|A0A6P6P3A5|A0A6P6P3A5_CARAU/449-616 [subseq from] Endoribonuclease OS=Carassius auratus OX=7957 GN=LOC113094007 PE=4 SV=1\n--------------------------------------------------------------------------------------------------------------------------------------------------------------------------------------------------------------------------------------------------------------------------------------------------------------------------------------------------------------------------------------------------VRKSQRSEEPVDSNpLPVLTNQSAATEPNtpsstsSFNNNSHSEKTSSVASNQTQPFSSKDSAPITTAAQS-QSEQPDVLEVGKISFSPVEVlGHGTEGTFVFRGHFDGRRVAVKRILPECVEFAEREVQLLRESDEHPNVIRYFCTERDRQFTYIAIELCAATLQQYV----------------------------------------------------------------------------------------------------------------------------------------------------------------------------------------------------------------------------------------------------------------------------------------------------------------------------------------------------\n>tr|A0A6P6P3A5|A0A6P6P3A5_CARAU/630-923 [subseq from] Endoribonuclease OS=Carassius auratus OX=7957 GN=LOC113094007 PE=4 SV=1\n----------------------------------------------------------------------------------------------------------------------------------------------------------------------------------------------------------------------------------------------------------------------------------------------------------------------------------------------------------------------------------------------------------------------------------------------------------------------------------------------------------------------------------------------------------------------------------------------------------------SLLDQTMCGLNHLHSLNIVHRDLKPRNILLSLPGALgrvRAVISDFGLCKKLPDGRHSFSLRS-GI-PGTEGWIAPELLINApkgNPTSAVDIFSAGCVFYYVTSKGQHPFGDTLRRQANILSGIYNLdHFMEDIHEDVigrDLIERMISPEPETRPSAASILKHPFFWSPEKQLQFFQDVSDRIEKEPADSG--IVTRLENSGRSVVRTNWRMHISAPLQADLRRFRTYKGNSVRDLLRALRNKKHHYHELPPEVQTALGEVPDGFVAYFTSRFPRLLLHTHSAL-SICAPERLFHPY------\n>tr|A0A2J8TJ73|A0A2J8TJ73_PONAB/452-550 [subseq from] Endoribonuclease OS=Pongo abelii OX=9601 GN=CR201_G0034273 PE=4 SV=1\n------------------------------------------------------------------------------------------------------------------------------------------------------------------------------------------------------------------------------------------------------------------------------------------------------------------------------------------------------------------------------------------------------------------------------------------------------------------LDDPEAEQLTvVGKISFNPKDVlGRGAGGTFVFRGQFEGRAVAVKRLLRECFGLVRREVQLLQESDRHPNVLRYFCTERGPQFHYIALELCQASLQEYV----------------------------------------------------------------------------------------------------------------------------------------------------------------------------------------------------------------------------------------------------------------------------------------------------------------------------------------------------\n>tr|A0A2J8TJ73|A0A2J8TJ73_PONAB/565-857 [subseq from] Endoribonuclease OS=Pongo abelii OX=9601 GN=CR201_G0034273 PE=4 SV=1\n-----------------------------------------------------------------------------------------------------------------------------------------------------------------------------------------------------------------------------------------------------------------------------------------------------------------------------------------------------------------------------------------------------------------------------------------------------------------------------------------------------------------------------------------------------------------------------------------------------------------VLQQLMSGLAHLHSLHIVHRDLKPGNILITGPDSQglgRVVLSDFGLCKKLPAGRCSFSLHS-GI-PGTEGWMAPELLQllpPDSPTSAVDIFSAGCVFYYVLSGGSHPFGDSLYRQANILTGAPCLAHLEeEVHDKVvarDLVGAMLSPLPQPRPSAPQVLAHPFFWSRAKQLQFFQDVSDWLEKESEQE--PLVRALEAGGCAVVRDNWHKHISMPLQTDLRKFRSYKGTSVRDLLRAVRNKKHHYRELPVEVRQALGQVPDGFVRYFTNRFPQLLLHTHQAMR-SCASESLFLPY------\n>tr|A0A2K6CCC2|A0A2K6CCC2_MACNE/455-550 [subseq from] Endoribonuclease OS=Macaca nemestrina OX=9545 GN=ERN2 PE=4 SV=1\n---------------------------------------------------------------------------------------------------------------------------------------------------------------------------------------------------------------------------------------------------------------------------------------------------------------------------------------------------------------------------------------------------------------------------------------------------------------------PEAEQLTvVGKISFNPKDVlGRGAGGTFVFRGQFEGRAVAVKRLLRECFGLVRREVQLLQESDRHPNVLRYFCTERGPQFHYIALELCRASLQEYV----------------------------------------------------------------------------------------------------------------------------------------------------------------------------------------------------------------------------------------------------------------------------------------------------------------------------------------------------\n>tr|A0A2K6CCC2|A0A2K6CCC2_MACNE/565-857 [subseq from] Endoribonuclease OS=Macaca nemestrina OX=9545 GN=ERN2 PE=4 SV=1\n-----------------------------------------------------------------------------------------------------------------------------------------------------------------------------------------------------------------------------------------------------------------------------------------------------------------------------------------------------------------------------------------------------------------------------------------------------------------------------------------------------------------------------------------------------------------------------------------------------------------VLQQLMSGLAHLHSLHIVHRDLKPGNILITGPDSQglgRVVLSDFGLCKKLPAGRCSFSLHS-GI-PGTEGWMAPELLQllpPDSPTSAVDIFSAGCVFYYVLSGGSHPFGDSLYRQANILTGVPCLAHLEeEVHDKVvarDLVAAMLSLLPQARPSAPQVLAHPFFWSRAKQLQFFQDVSDWLEKESEQE--PLMRALEAGGCAVVRDNWHEHISMPLQTDLRKFRSYKGTSVRDLLRAVRNKKHHYRELPVEVQQALGQVPDGFVQYFTNRFPQLLLHTHRVMR-SCASESLFLPY------\n>tr|A0A671UFY3|A0A671UFY3_SPAAU/488-594 [subseq from] Endoribonuclease OS=Sparus aurata OX=8175 GN=LOC115581793 PE=4 SV=1\n-------------------------------------------------------------------------------------------------------------------------------------------------------------------------------------------------------------------------------------------------------------------------------------------------------------------------------------------------------------------------------------------------------------------------------------------------------------SSFISPSEGNTEEVQVGKIsFTPSEVLGHGTAGTFVFRGQFDGRNVAVKRILPECFEVAEREVQLLRASDTHPNVIRYFCTERDRLFTYIAIELCAATLQQYVEDPS------------------------------------------------------------------------------------------------------------------------------------------------------------------------------------------------------------------------------------------------------------------------------------------------------------------------------------------------\n>tr|A0A671UFY3|A0A671UFY3_SPAAU/602-898 [subseq from] Endoribonuclease OS=Sparus aurata OX=8175 GN=LOC115581793 PE=4 SV=1\n---------------------------------------------------------------------------------------------------------------------------------------------------------------------------------------------------------------------------------------------------------------------------------------------------------------------------------------------------------------------------------------------------------------------------------------------------------------------------------------------------------------------------------------------------------------------------------------------------------------VSLLEQTMCGLSHLHSLNIVHRDLKPRNILLSGPSALgrvRALISDFGLCKKIPDGRTSFSLRS-GI-PGTEGWIAPEVLRDtpcNKPTAAVDVFSAGCVFYFVVSRGQHPFGDALRRQVNILSGEYSLsHFMEDIHgEndviAQDLIERMISTEPESRPSTACVLKHPFFWSPEKQLLFFQDVSDRIEKEPA--DSPIVVRLETAGRAVVRTNWRMHISVPLQIDLRRFRTYKGNSVRDLLRAMRNKKHHYHELPPDVQETLGELPEGFVSYFTSRFPRLLMHTHAAL-HICSHERLFQPY------\n>tr|A0A2I2ZT01|A0A2I2ZT01_GORGO/454-550 [subseq from] Endoribonuclease OS=Gorilla gorilla gorilla OX=9595 GN=ERN2 PE=4 SV=1\n--------------------------------------------------------------------------------------------------------------------------------------------------------------------------------------------------------------------------------------------------------------------------------------------------------------------------------------------------------------------------------------------------------------------------------------------------------------------DPEAEQLTvVGKISFNPKDVlGRGAGGTFVFRGQFEGRAVAVKRLLRECFGLVRREVQLLQESDRHPNVLRYFCTERGPQFHYIALELCRASLQEYV----------------------------------------------------------------------------------------------------------------------------------------------------------------------------------------------------------------------------------------------------------------------------------------------------------------------------------------------------\n>tr|A0A2I2ZT01|A0A2I2ZT01_GORGO/565-857 [subseq from] Endoribonuclease OS=Gorilla gorilla gorilla OX=9595 GN=ERN2 PE=4 SV=1\n-----------------------------------------------------------------------------------------------------------------------------------------------------------------------------------------------------------------------------------------------------------------------------------------------------------------------------------------------------------------------------------------------------------------------------------------------------------------------------------------------------------------------------------------------------------------------------------------------------------------VLQQLMSGLAHLHSLHIVHRDLKPGNILITGPDSQglgRVVLSDFGLCKKLPAGRCSFSLHS-GI-PGTEGWMAPELLQllpPDSPTSAVDIFSAGCVFYYVLSGGSHPFGDSLYRQANILTGAPCLAHLEeEVHDKVvarDLVGAMLSPLPQPRPSAPQVLAHPFFWSRAKQLQFFQDVSDWLEKESEQE--PLVRALEAGGCTVVRDNWHEHISKPLQTDLRKFRSYKGTSVRDLLRAVRNKKHHYRELPVEVRQALGQVPDGFVQYFTNRFPRLLLHTHRAMR-SCASESLFLPY------\n>tr|A0A162SIB8|A0A162SIB8_9CRUS/512-603 [subseq from] Endoribonuclease OS=Daphnia magna OX=35525 GN=APZ42_011247 PE=4 SV=1\n--------------------------------------------------------------------------------------------------------------------------------------------------------------------------------------------------------------------------------------------------------------------------------------------------------------------------------------------------------------------------------------------------------------------------------------------------------------------------VQVGKMLFNPAEIlGKGCDGTFVYKGLYDSRDVAVKRLLPECFMVADREVALLRESDAHPNVIRYFCTEQDRQFKYIALELCEATLQDYVEG--------------------------------------------------------------------------------------------------------------------------------------------------------------------------------------------------------------------------------------------------------------------------------------------------------------------------------------------------\n>tr|A0A162SIB8|A0A162SIB8_9CRUS/615-903 [subseq from] Endoribonuclease OS=Daphnia magna OX=35525 GN=APZ42_011247 PE=4 SV=1\n-----------------------------------------------------------------------------------------------------------------------------------------------------------------------------------------------------------------------------------------------------------------------------------------------------------------------------------------------------------------------------------------------------------------------------------------------------------------------------------------------------------------------------------------------------------------------------------------------------------------ILRHATAGLAHLHSLDIVHRDIKPPNVLISTpNakGEIRAMISDFGLCKKLKIGRMSFSRRS-GV-AGTEGWIAPEMMIEEnakRTTCAVDIFSLGLVFFYVLSKGKHPFGDVLRRQANILGGDYDLSILLSNVSAHTLIEKMLSTDPLERPPARAILKHPIFWAKEKVLAFFQDVSDRVEKDSTE--SAVLQSLERAAHDVVRGSWRTHLEDVVMEDLRRHRTYQGRSVRDLLRALRNKKNHYREVSEEVRRVMGRNPEEYCDYWTSRFPKLLMHSWYAMH-CVKNEHIFSRY------\n>tr|A0A2S5B4G7|A0A2S5B4G7_9BASI/918-995 [subseq from] Non-specific serine/threonine protein kinase OS=Rhodotorula taiwanensis OX=741276 GN=BMF94_5329 PE=4 SV=1\n----------------------------------------------------------------------------------------------------------------------------------------------------------------------------------------------------------------------------------------------------------------------------------------------------------------------------------------------------------------------------------------------------------------------------------------------------------------------------------------YGSHGTVVLRGEFQGRAVAVKRLLKDFVTIATHEVNLLQESDDHPHVIRYFCKEQRDTFLYIALELCPASLFDLIDQP-------------------------------------------------------------------------------------------------------------------------------------------------------------------------------------------------------------------------------------------------------------------------------------------------------------------------------------------------\n>tr|A0A2S5B4G7|A0A2S5B4G7_9BASI/1010-1089 [subseq from] Non-specific serine/threonine protein kinase OS=Rhodotorula taiwanensis OX=741276 GN=BMF94_5329 PE=4 SV=1\n-----------------------------------------------------------------------------------------------------------------------------------------------------------------------------------------------------------------------------------------------------------------------------------------------------------------------------------------------------------------------------------------------------------------------------------------------------------------------------------------------------------------------------------------------------------------------------------------------------------------ALKQIASGLRHLHSLKIVHRDIKPQNILVStaKRgqPGLRMLISDFGLCKKLDVDESSFQQ-TINHAAGSFGYRAPEVLRG-------------------------------------------------------------------------------------------------------------------------------------------------------------------------------------------------------------------------\n>tr|A0A2S5B4G7|A0A2S5B4G7_9BASI/1103-1349 [subseq from] Non-specific serine/threonine protein kinase OS=Rhodotorula taiwanensis OX=741276 GN=BMF94_5329 PE=4 SV=1\n---------------------------------------------------------------------------------------------------------------------------------------------------------------------------------------------------------------------------------------------------------------------------------------------------------------------------------------------------------------------------------------------------------------------------------------------------------------------------------------------------------------------------------------------------------------------------------------------------------------------------------------------------------------------AATPSGSTGSGGSSSTLAGLaSTDPSMRLTRSIDIFSLGCIFYFTLTGGEHPFGGRYEREMNILQGKASLERLDGLGEeAVEvqdLILRMVATDPRerrvlphslLLPTADAVLLHPFFWNAQKRLLFLCDASDRFEIMERDPPAPTLITLEKRSRSIVGDDWQKALDRTFLDNLGKYRKYDGASVRDLLRVLRNKKHHYQDLPENVRRALGDLPGGFLSYFTTRFPHLLLHVYDTVAVHLSDEAMF---------\n>tr|A0A1Q3FEU8|A0A1Q3FEU8_CULTA/521-617 [subseq from] Endoribonuclease OS=Culex tarsalis OX=7177 PE=4 SV=1\n--------------------------------------------------------------------------------------------------------------------------------------------------------------------------------------------------------------------------------------------------------------------------------------------------------------------------------------------------------------------------------------------------------------------------------------------------------------------------IRVGKIHFNtSHVLGKGCEGTFVFRGTFEKRDVAVKRILPGCFTLADREVTLLRESDKHSheNVVRYFCTEQDRQFWYIAVELCAATLQDYVDPKSA-----------------------------------------------------------------------------------------------------------------------------------------------------------------------------------------------------------------------------------------------------------------------------------------------------------------------------------------------\n>tr|A0A1Q3FEU8|A0A1Q3FEU8_CULTA/628-925 [subseq from] Endoribonuclease OS=Culex tarsalis OX=7177 PE=4 SV=1\n----------------------------------------------------------------------------------------------------------------------------------------------------------------------------------------------------------------------------------------------------------------------------------------------------------------------------------------------------------------------------------------------------------------------------------------------------------------------------------------------------------------------------------------------------------------------------------------------------------------EILQQATSGLMHLHSIDIVHRDIKPQNILLSlpDNkKRVRAMISDFGLCKKLNYGKASFSRRS-GV-TGTDGWIAPEMQRGHRTTTSVDIFSLGCVFYYVMTRGQHPFGDNLKRQANILSGEYDLRGLhkqEGhaKPTHVSvlaeqLIGAMISNDQSKRPPAAAVRNHPLFWDNETILGFLQNVSDRVEKSD--ILQQPLRTLERNAKLVVREDWSLHLDQEITADLRKYRGYQGFSVRDLMRALRNKKHHYHELTSDVQQALGTIPDGFTQYWTGRFPHLLSHAFHALAD-CSQESIFTRYY-----\n>tr|A0A3D8QSL8|A0A3D8QSL8_9HELO/728-819 [subseq from] Non-specific serine/threonine protein kinase OS=Coleophoma cylindrospora OX=1849047 GN=BP6252_10342 PE=4 SV=1\n-------------------------------------------------------------------------------------------------------------------------------------------------------------------------------------------------------------------------------------------------------------------------------------------------------------------------------------------------------------------------------------------------------------------------------------------------------------------------VIRIGALEVNTeKLIGTGSNGTMVFEGNFDGRSVAVKRMLIQFFDIASQETKLLRESDDHPNVIRYFAQQQAAGFLYIALELCPASLADVIE---------------------------------------------------------------------------------------------------------------------------------------------------------------------------------------------------------------------------------------------------------------------------------------------------------------------------------------------------\n>tr|A0A3D8QSL8|A0A3D8QSL8_9HELO/838-916 [subseq from] Non-specific serine/threonine protein kinase OS=Coleophoma cylindrospora OX=1849047 GN=BP6252_10342 PE=4 SV=1\n-----------------------------------------------------------------------------------------------------------------------------------------------------------------------------------------------------------------------------------------------------------------------------------------------------------------------------------------------------------------------------------------------------------------------------------------------------------------------------------------------------------------------------------------------------------------------------------------------------------------VLYQITNGLQHLHNLRIVHRDLKPQNILVSmgKDGRPRLLVSDFGLCKKLEGEQSSF-RATTAHAAGTSGWRAPELLLDD------------------------------------------------------------------------------------------------------------------------------------------------------------------------------------------------------------------------\n>tr|A0A3D8QSL8|A0A3D8QSL8_9HELO/923-1154 [subseq from] Non-specific serine/threonine protein kinase OS=Coleophoma cylindrospora OX=1849047 GN=BP6252_10342 PE=4 SV=1\n----------------------------------------------------------------------------------------------------------------------------------------------------------------------------------------------------------------------------------------------------------------------------------------------------------------------------------------------------------------------------------------------------------------------------------------------------------------------------------------------------------------------------------------------------------------------------------------------------------------------------------------------------------------------SMVDASTDGNSGSHNLISSELMPNRRATRAIDIFSLGLVFFYVLTKGSHPFdcGDRYMREVNIRKGKYNLRMLDVLGdfafEARDLIGSMLAPEPKLRPQARQVMAHPFFWSAKKRLNFLCDVSDHFEKECRDPPSPALQELERWAPEICRGDFLKPLGKEFVDSMGKQRKYTGTRLLDLLRALRNKKNHYEDMSDKLKKDVGPLPEGYLSFWTRKFPNLLITCWNVVYEVQ---------------\n>tr|A0A2K5U3A6|A0A2K5U3A6_MACFA/507-602 [subseq from] Endoribonuclease OS=Macaca fascicularis OX=9541 GN=ERN2 PE=4 SV=2\n---------------------------------------------------------------------------------------------------------------------------------------------------------------------------------------------------------------------------------------------------------------------------------------------------------------------------------------------------------------------------------------------------------------------------------------------------------------------PEAEQLTvVGKISFNPKDVlGRGAGGTFVFRGQFEGRAVAVKRLLRECFGLVRREVQLLQESDRHPNVLRYFCTERGPQFHYIALELCRASLQEYV----------------------------------------------------------------------------------------------------------------------------------------------------------------------------------------------------------------------------------------------------------------------------------------------------------------------------------------------------\n>tr|A0A2K5U3A6|A0A2K5U3A6_MACFA/617-909 [subseq from] Endoribonuclease OS=Macaca fascicularis OX=9541 GN=ERN2 PE=4 SV=2\n-----------------------------------------------------------------------------------------------------------------------------------------------------------------------------------------------------------------------------------------------------------------------------------------------------------------------------------------------------------------------------------------------------------------------------------------------------------------------------------------------------------------------------------------------------------------------------------------------------------------VLQQLMSGLAHLHSLHIVHRDLKPGNILITGPDSQglgRVVLSDFGLCKKLPAGRCSFSLHS-GI-PGTEGWMAPELLQllpPDSPTSAVDIFSAGCVFYYVLSGGSHPFGDSLYRQANILTGVPCLAHLEeEVHDKVvarDLVAAMLSLLPQARPSAPQVLAHPFFWSRAKQLQFFQDVSDWLEKESEQE--PLMRALEAGGCAVVRDNWHEHISMPLQTDLRKFRSYKGTSVRDLLRAVRNKKHHYRELPVEVQQALGQVPDGFVQYFTNRFPQLLLHTHRVMR-SCASESLFLPY------\n>tr|A0A3Q3LDK2|A0A3Q3LDK2_9LABR/570-671 [subseq from] Endoribonuclease OS=Labrus bergylta OX=56723 PE=4 SV=1\n-------------------------------------------------------------------------------------------------------------------------------------------------------------------------------------------------------------------------------------------------------------------------------------------------------------------------------------------------------------------------------------------------------------------------------------------------------------------EEGNSEEVLVGKIsFTPSEVLGHGSAGTFVFRGNFDGRQVAVKRILPECFEVAEREVQLLRESDTHPNVIRYFCTERDRLFSYIAIELCAATLQQYVEDPSR-----------------------------------------------------------------------------------------------------------------------------------------------------------------------------------------------------------------------------------------------------------------------------------------------------------------------------------------------\n>tr|A0A3Q3LDK2|A0A3Q3LDK2_9LABR/679-972 [subseq from] Endoribonuclease OS=Labrus bergylta OX=56723 PE=4 SV=1\n----------------------------------------------------------------------------------------------------------------------------------------------------------------------------------------------------------------------------------------------------------------------------------------------------------------------------------------------------------------------------------------------------------------------------------------------------------------------------------------------------------------------------------------------------------------------------------------------------------------TLLEQTMCGLSHLHSLNIVHRDLKPRNILLSGPSALgrvRALISDFGLCKKIPDGRCSFSLRS-GI-PGTEGWIAPEVLRDtpgNKPTAAVDVFSAGCVFYFVVSRGQHPFGDSLRRQVNILSGEYSLsHFMEDIHDdviAQDLIEQMIHPEAESRPSTACVLKHPFFWSPEKQLLFFQDVSDRIEKEPA--DSPIVIRLETAGRSVVRTNWRMHISVPLQTDLRRFRTYKGNSVRDLLRAMRNKKHHYHELPPEVQETLGELPEGFISYFTSRFPRLLMHTHAALH-ICAQERLFHPY------\n>tr|E7ETG2|E7ETG2_HUMAN/452-550 [subseq from] Endoribonuclease OS=Homo sapiens OX=9606 GN=ERN2 PE=1 SV=1\n------------------------------------------------------------------------------------------------------------------------------------------------------------------------------------------------------------------------------------------------------------------------------------------------------------------------------------------------------------------------------------------------------------------------------------------------------------------LDDPEAEQLTvVGKISFNPKDVlGRGAGGTFVFRGQFEGRAVAVKRLLRECFGLVRREVQLLQESDRHPNVLRYFCTERGPQFHYIALELCRASLQEYV----------------------------------------------------------------------------------------------------------------------------------------------------------------------------------------------------------------------------------------------------------------------------------------------------------------------------------------------------\n>tr|E7ETG2|E7ETG2_HUMAN/565-857 [subseq from] Endoribonuclease OS=Homo sapiens OX=9606 GN=ERN2 PE=1 SV=1\n-----------------------------------------------------------------------------------------------------------------------------------------------------------------------------------------------------------------------------------------------------------------------------------------------------------------------------------------------------------------------------------------------------------------------------------------------------------------------------------------------------------------------------------------------------------------------------------------------------------------VLQQLMSGLAHLHSLHIVHRDLKPGNILITGPDSQglgRVVLSDFGLCKKLPAGRCSFSLHS-GI-PGTEGWMAPELLQllpPDSPTSAVDIFSAGCVFYYVLSGGSHPFGDSLYRQANILTGAPCLAHLEeEVHDKVvarDLVGAMLSPLPQPRPSAPQVLAHPFFWSRAKQLQFFQDVSDWLEKESEQE--PLVRALEAGGCAVVRDNWHEHISMPLQTDLRKFRSYKGTSVRDLLRAVRNKKHHYRELPVEVRQALGQVPDGFVQYFTNRFPRLLLHTHRAMR-SCASESLFLPY------\n>tr|A0A182SYR8|A0A182SYR8_9DIPT/335-742 [subseq from] Endoribonuclease OS=Anopheles maculatus OX=74869 PE=4 SV=1\n--------------------------------------------------------------------------------------------------------------------------------------------------------------------------------------------------------------------------------------------------------------------------------------------------------------------------------------------------------------------------------------------------------------------------------------------------------------------------MRVGKInFNTQSVLGKGCEGTFVFRGTFEKREVAVKRILPGCFTLADREVTLLRESDAHENVVRYFCTEQDRQFRYIAVELCAATLQDYVDGKGT--STVVA-----ANRVTVGFLRTK------------ISALDILRQATSGLMHLHSLSIVHRDIKPQNILLSlpDNrHRVRAMISDFGLCKKLNYGKASFSRRS-GV-TGTDGWIAPEMQRGQRATTSVDIFSLGCVFYYVLSDGFHPFGDNLKRQANILSNEYDLGMLRrenAQPDcrtilAEEIVSDMIQSDPGKRPSAKTVANHPLFWKNERILAFLQDVSDRVE--KLEVMTEPLRSLEKNARYVVRDDWSKYLDVEITADLRKFRGYQGYSVRDLLRALRNKKHHYHELTPSMQRALGTIPHQFTQYWISRFPRLLSHSYHALADSSR-EPIF---------\n>tr|A0A7E4WBT4|A0A7E4WBT4_PANRE/305-398 [subseq from] Endoribonuclease OS=Panagrellus redivivus OX=6233 PE=4 SV=1\n---------------------------------------------------------------------------------------------------------------------------------------------------------------------------------------------------------------------------------------------------------------------------------------------------------------------------------------------------------------------------------------------------------------------------------------------------------------------------SIGKIqYDKNHELGSGGQGTVVYKGRFDGRDAAVKRVLASVLTYVDREIKLLRESDSHPNVIRYFCSEADDHFRFIALELCECSLRDYVFDEAA-----------------------------------------------------------------------------------------------------------------------------------------------------------------------------------------------------------------------------------------------------------------------------------------------------------------------------------------------\n>tr|A0A7E4WBT4|A0A7E4WBT4_PANRE/408-703 [subseq from] Endoribonuclease OS=Panagrellus redivivus OX=6233 PE=4 SV=1\n---------------------------------------------------------------------------------------------------------------------------------------------------------------------------------------------------------------------------------------------------------------------------------------------------------------------------------------------------------------------------------------------------------------------------------------------------------------------------------------------------------------------------------------------------------------------------------------------------------------LDMMKQATDGLLHLHQMNIVHRDVKPQNILLTRthNGQPRVLISDFGLCKKIQHGHASLSRMSGFV--GTEGYIAPEMYDTDgtRVTHLVDVFSLGCVYYFVLTNGKHPFGDSIQRQSNILKGEYSLVALAGREttfdiAALNLIESMIQFKPIQRPRLSAVLAHPMFWNKERQLQFYMDVSDRIEK--EEESSDVLVRLEHLA-PRVSRNWHHAICSHLEADLNKFRTYRGHSIRDLLRALRNKKHHYRELPPDVKESLGDIPNGYVHYWNSRFPRLLMHSYNALI-VCAEEPAFATYYPT---\n>tr|A0A2K6CCC9|A0A2K6CCC9_MACNE/507-602 [subseq from] Endoribonuclease OS=Macaca nemestrina OX=9545 GN=ERN2 PE=4 SV=1\n---------------------------------------------------------------------------------------------------------------------------------------------------------------------------------------------------------------------------------------------------------------------------------------------------------------------------------------------------------------------------------------------------------------------------------------------------------------------PEAEQLTvVGKISFNPKDVlGRGAGGTFVFRGQFEGRAVAVKRLLRECFGLVRREVQLLQESDRHPNVLRYFCTERGPQFHYIALELCRASLQEYV----------------------------------------------------------------------------------------------------------------------------------------------------------------------------------------------------------------------------------------------------------------------------------------------------------------------------------------------------\n>tr|A0A2K6CCC9|A0A2K6CCC9_MACNE/617-909 [subseq from] Endoribonuclease OS=Macaca nemestrina OX=9545 GN=ERN2 PE=4 SV=1\n-----------------------------------------------------------------------------------------------------------------------------------------------------------------------------------------------------------------------------------------------------------------------------------------------------------------------------------------------------------------------------------------------------------------------------------------------------------------------------------------------------------------------------------------------------------------------------------------------------------------VLQQLMSGLAHLHSLHIVHRDLKPGNILITGPDSQglgRVVLSDFGLCKKLPAGRCSFSLHS-GI-PGTEGWMAPELLQllpPDSPTSAVDIFSAGCVFYYVLSGGSHPFGDSLYRQANILTGVPCLAHLEeEVHDKVvarDLVAAMLSLLPQARPSAPQVLAHPFFWSRAKQLQFFQDVSDWLEKESEQE--PLMRALEAGGCAVVRDNWHEHISMPLQTDLRKFRSYKGTSVRDLLRAVRNKKHHYRELPVEVQQALGQVPDGFVQYFTNRFPQLLLHTHRVMR-SCASESLFLPY------\n>tr|A0A1L8EYA8|A0A1L8EYA8_XENLA/526-642 [subseq from] Endoribonuclease OS=Xenopus laevis OX=8355 GN=ern2.L PE=4 SV=1\n----------------------------------------------------------------------------------------------------------------------------------------------------------------------------------------------------------------------------------------------------------------------------------------------------------------------------------------------------------------------------------------------------------------------------------------------GQPDVVQANGTRKLRKESVESEASDADEIQVGKISFSPKDVlGHGAGGTCVFRGTFDDRAVAVKRILSESFTLADREVQLLRESDEHPNVIRYYCTESDKLFCYIALELCAATLQEY-----------------------------------------------------------------------------------------------------------------------------------------------------------------------------------------------------------------------------------------------------------------------------------------------------------------------------------------------------\n>tr|A0A1L8EYA8|A0A1L8EYA8_XENLA/657-950 [subseq from] Endoribonuclease OS=Xenopus laevis OX=8355 GN=ern2.L PE=4 SV=1\n----------------------------------------------------------------------------------------------------------------------------------------------------------------------------------------------------------------------------------------------------------------------------------------------------------------------------------------------------------------------------------------------------------------------------------------------------------------------------------------------------------------------------------------------------------------------------------------------------------------TLLHQTMSGLAHLHSLNIVHRDLKPCNILISypnAHGKLRAVISDFGLCKKLSVGRNSFSLRS-GI-PGTEGWIAPEVLRDrpkQNPTAAVDIFSAGCVFYYVLSKGQHPFGDNLRRQSNILSGSYNLPkLQEDTHENVverHLVEMMINCDPLLRPSAQHVLIHPFFWTPAKCLQFFQDVSDRIEKEPVE--SPIVVALESDARSVVRVNWRLHISVPLQTDLRKFRSYRGNSVRDLLRAMRNKKHHYHELPADVRETLGSIPDEFVSYFTSRFPHLLLHTYQA-TEKCSPERQFQTY------\n>tr|A0A5N5NN94|A0A5N5NN94_9ROSI/6-152 [subseq from] Uncharacterized protein OS=Salix brachista OX=2182728 GN=DKX38_001814 PE=4 SV=1\n-----------------------------------------------------------------------------------------------------------------------------------------------------------------------------------------------------------------------------------------------------------------------------------------------------------------------------------------------------------------------------------------------------------------------------------------------------------------------------------------------VYDGVYDGSHVAVKRLVQTHHVLALKEIQKLIASDQHPNIVRWYGVEYDQDSVYLSFERCTCSLNDFVYDNPKSLQTQIPSNDIASnhlpeymVRLHSMPEHNKNVELWKANGYPSTQL-----DVVSGIAHLHELRIIHRDLKPQNVLIVR-----------------------------------------------------------------------------------------------------------------------------------------------------------------------------------------------------------------------------------------------------------------------\n>tr|A0A5N5NN94|A0A5N5NN94_9ROSI/153-203 [subseq from] Uncharacterized protein OS=Salix brachista OX=2182728 GN=DKX38_001814 PE=4 SV=1\n--------------------------------------------------------------------------------------------------------------------------------------------------------------------------------------------------------------------------------------------------------------------------------------------------------------------------------------------------------------------------------------------------------------------------------------------------------------------------------------------------------------------------------------------------------------------------------------------------------------------------------------------------------------------------------------------------------------------GMHPFGDNIGPEVNIVNDRKDLFLVENVPEALDLSSCPLDPNPEKRPKARE------------------------------------------------------------------------------------------------------------------------------------------------\n>tr|A0A5N5NN94|A0A5N5NN94_9ROSI/202-282 [subseq from] Uncharacterized protein OS=Salix brachista OX=2182728 GN=DKX38_001814 PE=4 SV=1\n---------------------------------------------------------------------------------------------------------------------------------------------------------------------------------------------------------------------------------------------------------------------------------------------------------------------------------------------------------------------------------------------------------------------------------------------------------------------------------------------------------------------------------------------------------------------------------------------------------------------------------------------------------------------------------------------------------------------------------------------------------------------------------------------------RENESELLNAFESTATPARNAKWDEKMEAAFINNIGRCRRYTFDSARELLRAIRNKSHHYRELPREITELLGSRPEGFESY-----------------------------------\n>tr|G3RAS0|G3RAS0_GORGO/506-602 [subseq from] Endoribonuclease OS=Gorilla gorilla gorilla OX=9595 GN=ERN2 PE=4 SV=2\n--------------------------------------------------------------------------------------------------------------------------------------------------------------------------------------------------------------------------------------------------------------------------------------------------------------------------------------------------------------------------------------------------------------------------------------------------------------------DPEAEQLTvVGKISFNPKDVlGRGAGGTFVFRGQFEGRAVAVKRLLRECFGLVRREVQLLQESDRHPNVLRYFCTERGPQFHYIALELCRASLQEYV----------------------------------------------------------------------------------------------------------------------------------------------------------------------------------------------------------------------------------------------------------------------------------------------------------------------------------------------------\n>tr|G3RAS0|G3RAS0_GORGO/617-909 [subseq from] Endoribonuclease OS=Gorilla gorilla gorilla OX=9595 GN=ERN2 PE=4 SV=2\n-----------------------------------------------------------------------------------------------------------------------------------------------------------------------------------------------------------------------------------------------------------------------------------------------------------------------------------------------------------------------------------------------------------------------------------------------------------------------------------------------------------------------------------------------------------------------------------------------------------------VLQQLMSGLAHLHSLHIVHRDLKPGNILITGPDSQglgRVVLSDFGLCKKLPAGRCSFSLHS-GI-PGTEGWMAPELLQllpPDSPTSAVDIFSAGCVFYYVLSGGSHPFGDSLYRQANILTGAPCLAHLEeEVHDKVvarDLVGAMLSPLPQPRPSAPQVLAHPFFWSRAKQLQFFQDVSDWLEKESEQE--PLVRALEAGGCTVVRDNWHEHISKPLQTDLRKFRSYKGTSVRDLLRAVRNKKHHYRELPVEVRQALGQVPDGFVQYFTNRFPRLLLHTHRAMR-SCASESLFLPY------\n>tr|H9GIT1|H9GIT1_ANOCA/376-472 [subseq from] Endoribonuclease OS=Anolis carolinensis OX=28377 PE=4 SV=3\n-------------------------------------------------------------------------------------------------------------------------------------------------------------------------------------------------------------------------------------------------------------------------------------------------------------------------------------------------------------------------------------------------------------------------------------------------------------------SDANPEDIVVGKISFSPKEVlGRGAGGTFVFRGRFEGRPVAVKRLLPSCISLVDREVQLLRESDEHPNVVRYFCTEADQQFRYIAIELCSATLQEYV----------------------------------------------------------------------------------------------------------------------------------------------------------------------------------------------------------------------------------------------------------------------------------------------------------------------------------------------------\n>tr|H9GIT1|H9GIT1_ANOCA/488-767 [subseq from] Endoribonuclease OS=Anolis carolinensis OX=28377 PE=4 SV=3\n------------------------------------------------------------------------------------------------------------------------------------------------------------------------------------------------------------------------------------------------------------------------------------------------------------------------------------------------------------------------------------------------------------------------------------------------------------------------------------------------------------------------------------------------------------------------------------------------------------------LYQTMSGLAHLHSLSIVHRDLKPCNILVSSpdgHGRIRAVISDFGLCKKLQGGRQSFSLRS-GV-PGTEGWIAPELLREdptENPTCAVDLFSAGCVFYYVVSGGRHPFGQSFRRQANILSGTYSLEWLQqETHDnVVgrDLIEAMIDSNPHLRPSAAQVLLHPFFWNPEKQLQFFQDVSDRIEKEPAE-G-PIVSALEAGDHEVVRGDWRSHISLPLQTDLRKFRTYKGSSVRDLLRAMRNKKHHYHELPAEVQEALGHVPQGFVCYFTSRFPRLLLHTHRAL-------------------\n>tr|A0A2J8TJF1|A0A2J8TJF1_PONAB/504-602 [subseq from] Endoribonuclease OS=Pongo abelii OX=9601 GN=CR201_G0034273 PE=4 SV=1\n------------------------------------------------------------------------------------------------------------------------------------------------------------------------------------------------------------------------------------------------------------------------------------------------------------------------------------------------------------------------------------------------------------------------------------------------------------------LDDPEAEQLTvVGKISFNPKDVlGRGAGGTFVFRGQFEGRAVAVKRLLRECFGLVRREVQLLQESDRHPNVLRYFCTERGPQFHYIALELCQASLQEYV----------------------------------------------------------------------------------------------------------------------------------------------------------------------------------------------------------------------------------------------------------------------------------------------------------------------------------------------------\n>tr|A0A2J8TJF1|A0A2J8TJF1_PONAB/617-909 [subseq from] Endoribonuclease OS=Pongo abelii OX=9601 GN=CR201_G0034273 PE=4 SV=1\n-----------------------------------------------------------------------------------------------------------------------------------------------------------------------------------------------------------------------------------------------------------------------------------------------------------------------------------------------------------------------------------------------------------------------------------------------------------------------------------------------------------------------------------------------------------------------------------------------------------------VLQQLMSGLAHLHSLHIVHRDLKPGNILITGPDSQglgRVVLSDFGLCKKLPAGRCSFSLHS-GI-PGTEGWMAPELLQllpPDSPTSAVDIFSAGCVFYYVLSGGSHPFGDSLYRQANILTGAPCLAHLEeEVHDKVvarDLVGAMLSPLPQPRPSAPQVLAHPFFWSRAKQLQFFQDVSDWLEKESEQE--PLVRALEAGGCAVVRDNWHKHISMPLQTDLRKFRSYKGTSVRDLLRAVRNKKHHYRELPVEVRQALGQVPDGFVRYFTNRFPQLLLHTHQAMR-SCASESLFLPY------\n>tr|A5YM46|A5YM46_HUMAN/454-550 [subseq from] Endoribonuclease OS=Homo sapiens OX=9606 GN=ERN2 PE=2 SV=1\n--------------------------------------------------------------------------------------------------------------------------------------------------------------------------------------------------------------------------------------------------------------------------------------------------------------------------------------------------------------------------------------------------------------------------------------------------------------------DPEAEQLTvVGKISFNPKDVlGRGAGGTFVFRGQFEGRAVAVKRLLRECFGLVRREVQLLQESDRHPNVLRYFCTERGPQFHYIALELCRASLQEYV----------------------------------------------------------------------------------------------------------------------------------------------------------------------------------------------------------------------------------------------------------------------------------------------------------------------------------------------------\n>tr|A5YM46|A5YM46_HUMAN/565-857 [subseq from] Endoribonuclease OS=Homo sapiens OX=9606 GN=ERN2 PE=2 SV=1\n-----------------------------------------------------------------------------------------------------------------------------------------------------------------------------------------------------------------------------------------------------------------------------------------------------------------------------------------------------------------------------------------------------------------------------------------------------------------------------------------------------------------------------------------------------------------------------------------------------------------VLQQLMSGLAHLHSLHIVHRDLKPGNILITGPDSQglgRVVLSDFGLCKKLPAGRCSFSLHS-GI-PGTEGWMAPELLQllpPDSPTSAVDIFSAGCVFYYVLSGGSHPFGDSLYRQANILTGAPCLAHLEeEVHDKVvarDLVGAMLSPLPQPRPSAPQVLAHPFFWSRAKQLQFFQDVSDWLEKESEQE--PLVRALEAGGCAVVRDNWHEHISMPLQTDLRKFRSYKGTSVRDLLRAVRNKKHHYRELPVEVRQALGQVPDGFVQYFTNRFPRLLLHTHRAMR-SCASESLFLPY------\n>tr|A0A2J8JK66|A0A2J8JK66_PANTR/456-550 [subseq from] Endoribonuclease OS=Pan troglodytes OX=9598 GN=CK820_G0046836 PE=4 SV=1\n----------------------------------------------------------------------------------------------------------------------------------------------------------------------------------------------------------------------------------------------------------------------------------------------------------------------------------------------------------------------------------------------------------------------------------------------------------------------EAEQLTvVGKISFNPKDVlGRGAGGTFVFRGQFEGRAVAVKRLLRECFGLVRREVQLLQESDRHPNVLRYFCTERGPQFHYIALELCRASLQEYV----------------------------------------------------------------------------------------------------------------------------------------------------------------------------------------------------------------------------------------------------------------------------------------------------------------------------------------------------\n>tr|A0A2J8JK66|A0A2J8JK66_PANTR/565-857 [subseq from] Endoribonuclease OS=Pan troglodytes OX=9598 GN=CK820_G0046836 PE=4 SV=1\n-----------------------------------------------------------------------------------------------------------------------------------------------------------------------------------------------------------------------------------------------------------------------------------------------------------------------------------------------------------------------------------------------------------------------------------------------------------------------------------------------------------------------------------------------------------------------------------------------------------------VLQQLMSGLAHLHSLHIVHRDLKPGNILITGPDSQglgRVVLSDFGLCKKLPAGRCSFSLHS-GI-PGTEGWMAPELLQllpPDSPTSAVDIFSAGCVFYYVLSGGSHPFGDSLYRQANILTGAPCLAHLEeEVHDKVvarDLVGAMLSPLPQPRPSAPQVLAHPFFWSRAKQLQFFQDVSDWLEKESEQE--PLVRALEAGGCAVVRDNWHEHISMPLQTDLRKFRSYKGTSVRDLLRAVRNKKHHYRELPVEVRQALGQVPDGFVQYFTNRFPRLLLHTHRAMR-SCASESLFLPY------\n>tr|A0A2R9BFY4|A0A2R9BFY4_PANPA/456-550 [subseq from] Endoribonuclease OS=Pan paniscus OX=9597 GN=ERN2 PE=4 SV=1\n----------------------------------------------------------------------------------------------------------------------------------------------------------------------------------------------------------------------------------------------------------------------------------------------------------------------------------------------------------------------------------------------------------------------------------------------------------------------EAEQLTvVGKISFNPKDVlGRGAGGTFVFRGQFEGRAVAVKRLLRECFGLVRREVQLLQESDRHPNVLRYFCTERGPQFHYIALELCRASLQEYV----------------------------------------------------------------------------------------------------------------------------------------------------------------------------------------------------------------------------------------------------------------------------------------------------------------------------------------------------\n>tr|A0A2R9BFY4|A0A2R9BFY4_PANPA/565-857 [subseq from] Endoribonuclease OS=Pan paniscus OX=9597 GN=ERN2 PE=4 SV=1\n-----------------------------------------------------------------------------------------------------------------------------------------------------------------------------------------------------------------------------------------------------------------------------------------------------------------------------------------------------------------------------------------------------------------------------------------------------------------------------------------------------------------------------------------------------------------------------------------------------------------VLQQLMSGLAHLHSLHIVHRDLKPGNILITGPDSQglgRVVLSDFGLCKKLPAGRCSFSLHS-GI-PGTEGWMAPELLQllpPDSPTSAVDIFSAGCVFYYVLSGGSHPFGDSLYRQANILTGAPCLAHLEeEVHDKVvarDLVGAMLSPLPQPRPSAPQVLAHPFFWSRAKQLQFFQDVSDWLEKESEQE--PLVRALEAGGCAVVRDNWHEHISMPLQTDLRKFRSYKGTSVRDLLRAVRNKKHHYRELPVEVRQALGQVPDGFVQYFTNRFPRLLLHTHRAMR-SCASESLFLPY------\n>tr|A0A2I3RIK5|A0A2I3RIK5_PANTR/456-550 [subseq from] Endoribonuclease OS=Pan troglodytes OX=9598 GN=ERN2 PE=4 SV=1\n----------------------------------------------------------------------------------------------------------------------------------------------------------------------------------------------------------------------------------------------------------------------------------------------------------------------------------------------------------------------------------------------------------------------------------------------------------------------EAEQLTvVGKISFNPKDVlGRGAGGTFVFRGQFEGRAVAVKRLLRECFGLVRREVQLLQESDRHPNVLRYFCTERGPQFHYIALELCRASLQEYV----------------------------------------------------------------------------------------------------------------------------------------------------------------------------------------------------------------------------------------------------------------------------------------------------------------------------------------------------\n>tr|A0A2I3RIK5|A0A2I3RIK5_PANTR/565-857 [subseq from] Endoribonuclease OS=Pan troglodytes OX=9598 GN=ERN2 PE=4 SV=1\n-----------------------------------------------------------------------------------------------------------------------------------------------------------------------------------------------------------------------------------------------------------------------------------------------------------------------------------------------------------------------------------------------------------------------------------------------------------------------------------------------------------------------------------------------------------------------------------------------------------------VLQQLMSGLAHLHSLHIVHRDLKPGNILITGPDSQglgRVVLSDFGLCKKLPAGRCSFSLHS-GI-PGTEGWMAPELLQllpPDSPTSAVDIFSAGCVFYYVLSGGSHPFGDSLYRQANILTGAPCLAHLEeEVHDKVvarDLVGAMLSPLPQPRPSAPQVLAHPFFWSRAKQLQFFQDVSDWLEKESEQE--PLVRALEAGGCAVVRDNWHEHISMPLQTDLRKFRSYKGTSVRDLLRAVRNKKHHYRELPVEVRQALGQVPDGFVQYFTNRFPRLLLHTHRAMR-SCASESLFLPY------\n>tr|A0A166I565|A0A166I565_9AGAM/457-543 [subseq from] Kinase-like protein OS=Sistotremastrum suecicum HHB10207 ss-3 OX=1314776 GN=SISSUDRAFT_1057799 PE=4 SV=1\n-------------------------------------------------------------------------------------------------------------------------------------------------------------------------------------------------------------------------------------------------------------------------------------------------------------------------------------------------------------------------------------------------------------------------------------------------------------------------------LTVSTAVLGYGSQGTIVYKGEFQGRPVAVKRLLKAFVTIASREVSLLQESDHHPNVISYYYQEAREDFFYIALELCPASLYDLIERS-------------------------------------------------------------------------------------------------------------------------------------------------------------------------------------------------------------------------------------------------------------------------------------------------------------------------------------------------\n>tr|A0A166I565|A0A166I565_9AGAM/559-657 [subseq from] Kinase-like protein OS=Sistotremastrum suecicum HHB10207 ss-3 OX=1314776 GN=SISSUDRAFT_1057799 PE=4 SV=1\n----------------------------------------------------------------------------------------------------------------------------------------------------------------------------------------------------------------------------------------------------------------------------------------------------------------------------------------------------------------------------------------------------------------------------------------------------------------------------------------------------------------------------------------------------------------------------------------------------------------KALRQITHGLRHLHSLHIVHRDIKPQNIMVAmppaatksngkgR--SrshskakdyeLRMLISDFGLCKKMEMDESSWRATSDGQGAGTCGWRAPELLRGE------------------------------------------------------------------------------------------------------------------------------------------------------------------------------------------------------------------------\n>tr|A0A166I565|A0A166I565_9AGAM/685-900 [subseq from] Kinase-like protein OS=Sistotremastrum suecicum HHB10207 ss-3 OX=1314776 GN=SISSUDRAFT_1057799 PE=4 SV=1\n----------------------------------------------------------------------------------------------------------------------------------------------------------------------------------------------------------------------------------------------------------------------------------------------------------------------------------------------------------------------------------------------------------------------------------------------------------------------------------------------------------------------------------------------------------------------------------------------------------------------------------------------------------------------------------------------RRLTKSVDIFSLGCLFFYTLTNGGHPFGDRYAREMNIINNEKNLRKLEGLGddqlQAADLIERMLNPDSKLRPDTSACLAHPYFWSPSKRLSFLLDASDRLESSNCKPSDKLVKLLEEDSQKIVGTDWTNRLDKMLITNITKFRDYDTGKIQDLLRVIRNKKHHYQSLPQHIKKRLGPLPDGYLSYFTSRYPALLMHIYHVVArGGLDTEEMFQSY------\n>tr|A0A6Q2WSG9|A0A6Q2WSG9_ESOLU/340-444 [subseq from] Endoribonuclease OS=Esox lucius OX=8010 PE=4 SV=1\n------------------------------------------------------------------------------------------------------------------------------------------------------------------------------------------------------------------------------------------------------------------------------------------------------------------------------------------------------------------------------------------------------------------------------------------------------------LLLFLCLTEGGIEEVHVGKISFSTSEVlGHGTEGTFVFRGHFDGRRVAVKRILPECFDFAEREVQLLRESDEHPNVIRYYCTERDKLFTYIAIELCVATLQQYVE---------------------------------------------------------------------------------------------------------------------------------------------------------------------------------------------------------------------------------------------------------------------------------------------------------------------------------------------------\n>tr|A0A6Q2WSG9|A0A6Q2WSG9_ESOLU/454-747 [subseq from] Endoribonuclease OS=Esox lucius OX=8010 PE=4 SV=1\n------------------------------------------------------------------------------------------------------------------------------------------------------------------------------------------------------------------------------------------------------------------------------------------------------------------------------------------------------------------------------------------------------------------------------------------------------------------------------------------------------------------------------------------------------------------------------------------------------------PV--ALLEQTMCGLRHLHSLNIVHRDLKPRNILLSQPGPLgCvrALISDFGLCKKIPEGRTSFSLRS-GI-PGTEGWIAPEVLlETPGNNPAVDIFSAGCVFYYVVSRGQHPFGDTLRRQANILGGEYCLtHFMEDMHDDViarDLIERMISSDPESRPSTSSVLKHPFFWSPEKQLQFFQDVSDRIEKEPVD--SPTVVRLETAGRAVVRTNWRMHISVPLQTDLRKFRTYKGNSVRDLLRAMRNKKHHYHELPADVQETLGEVPEGFVGYFTSRFPRLLLHTHNAL-STCSHERLFHPY------\n>tr|A0A4C2E111|A0A4C2E111_9SACH/689-883 [subseq from] Non-specific serine/threonine protein kinase OS=Zygosaccharomyces mellis OX=42258 GN=IRE1 PE=4 SV=1\n------------------------------------------------------------------------------------------------------------------------------------------------------------------------------------------------------------------------------------------------------------------------------------------------------------------------------------------------------------------------------------------------------------------------------------------------------------------------------NLTVSEKILGYGSSGTVVLQGSFQGRPVAVKRMLLDFCDIASQEIDLLTESDDHPNVVRYFCSETTEKFLYIALELCNLTLEDLIE-----LKKPS-----------------EGFRATLKNWDPVN----ILYQIASGVSHLHSLKIIHRDIKPQNILVappkkvVavgykveNNRNLRILISDFGLCKKLEADESSFRTSFTNVG-GTSGWRAPELLHES------------------------------------------------------------------------------------------------------------------------------------------------------------------------------------------------------------------------\n>tr|A0A4C2E111|A0A4C2E111_9SACH/916-1130 [subseq from] Non-specific serine/threonine protein kinase OS=Zygosaccharomyces mellis OX=42258 GN=IRE1 PE=4 SV=1\n----------------------------------------------------------------------------------------------------------------------------------------------------------------------------------------------------------------------------------------------------------------------------------------------------------------------------------------------------------------------------------------------------------------------------------------------------------------------------------------------------------------------------------------------------------------------------------------------------------------------------------------------------------------------------------------------QSLTKGIDIFSMGCVFYYILSKGGHPFGSKYVREANILKNSYDLSGLnQTLKdrslalEAKDLIAQMIQMNPLRRPSALKVLNHPLFWSTSKKLEFLLKVSDRFEIERRDPPSELLYKLEAHSkHIIPNSDWTSKFDKDFMDNLGKYRKYSGEKLMDLLRALRNKYHHFMDLPEDLAAVIGPVPDGFYNYFIKRFPNLLLEIYHVVLENLKDDQI----------\n>sp|Q76MJ5|ERN2_HUMAN/504-602 [subseq from] Serine/threonine-protein kinase/endoribonuclease IRE2 OS=Homo sapiens OX=9606 GN=ERN2 PE=1 SV=4\n------------------------------------------------------------------------------------------------------------------------------------------------------------------------------------------------------------------------------------------------------------------------------------------------------------------------------------------------------------------------------------------------------------------------------------------------------------------LDDPEAEQLTvVGKISFNPKDVlGRGAGGTFVFRGQFEGRAVAVKRLLRECFGLVRREVQLLQESDRHPNVLRYFCTERGPQFHYIALELCRASLQEYV----------------------------------------------------------------------------------------------------------------------------------------------------------------------------------------------------------------------------------------------------------------------------------------------------------------------------------------------------\n>sp|Q76MJ5|ERN2_HUMAN/617-909 [subseq from] Serine/threonine-protein kinase/endoribonuclease IRE2 OS=Homo sapiens OX=9606 GN=ERN2 PE=1 SV=4\n-----------------------------------------------------------------------------------------------------------------------------------------------------------------------------------------------------------------------------------------------------------------------------------------------------------------------------------------------------------------------------------------------------------------------------------------------------------------------------------------------------------------------------------------------------------------------------------------------------------------VLQQLMSGLAHLHSLHIVHRDLKPGNILITGPDSQglgRVVLSDFGLCKKLPAGRCSFSLHS-GI-PGTEGWMAPELLQllpPDSPTSAVDIFSAGCVFYYVLSGGSHPFGDSLYRQANILTGAPCLAHLEeEVHDKVvarDLVGAMLSPLPQPRPSAPQVLAHPFFWSRAKQLQFFQDVSDWLEKESEQE--PLVRALEAGGCAVVRDNWHEHISMPLQTDLRKFRSYKGTSVRDLLRAVRNKKHHYRELPVEVRQALGQVPDGFVQYFTNRFPRLLLHTHRAMR-SCASESLFLPY------\n>tr|A0A2I3RV19|A0A2I3RV19_PANTR/451-545 [subseq from] Endoribonuclease OS=Pan troglodytes OX=9598 GN=ERN2 PE=4 SV=1\n----------------------------------------------------------------------------------------------------------------------------------------------------------------------------------------------------------------------------------------------------------------------------------------------------------------------------------------------------------------------------------------------------------------------------------------------------------------------EAEQLTvVGKISFNPKDVlGRGAGGTFVFRGQFEGRAVAVKRLLRECFGLVRREVQLLQESDRHPNVLRYFCTERGPQFHYIALELCRASLQEYV----------------------------------------------------------------------------------------------------------------------------------------------------------------------------------------------------------------------------------------------------------------------------------------------------------------------------------------------------\n>tr|A0A2I3RV19|A0A2I3RV19_PANTR/560-852 [subseq from] Endoribonuclease OS=Pan troglodytes OX=9598 GN=ERN2 PE=4 SV=1\n-----------------------------------------------------------------------------------------------------------------------------------------------------------------------------------------------------------------------------------------------------------------------------------------------------------------------------------------------------------------------------------------------------------------------------------------------------------------------------------------------------------------------------------------------------------------------------------------------------------------VLQQLMSGLAHLHSLHIVHRDLKPGNILITGPDSQglgRVVLSDFGLCKKLPAGRCSFSLHS-GI-PGTEGWMAPELLQllpPDSPTSAVDIFSAGCVFYYVLSGGSHPFGDSLYRQANILTGAPCLAHLEeEVHDKVvarDLVGAMLSPLPQPRPSAPQVLAHPFFWSRAKQLQFFQDVSDWLEKESEQE--PLVRALEAGGCAVVRDNWHEHISMPLQTDLRKFRSYKGTSVRDLLRAVRNKKHHYRELPVEVRQALGQVPDGFVQYFTNRFPRLLLHTHRAMR-SCASESLFLPY------\n>tr|A0A2T3AVT9|A0A2T3AVT9_AMORE/723-816 [subseq from] Non-specific serine/threonine protein kinase OS=Amorphotheca resinae ATCC 22711 OX=857342 GN=M430DRAFT_106336 PE=4 SV=1\n-----------------------------------------------------------------------------------------------------------------------------------------------------------------------------------------------------------------------------------------------------------------------------------------------------------------------------------------------------------------------------------------------------------------------------------------------------------------------GPIIRVGSLIVNtDKLIGTGSNGTMVFEGNFDGRDVAVKRMLMQFYDIASQETKLLRESDDHPNVIRYFAQQQAAGFLYIALELCPASLADVID---------------------------------------------------------------------------------------------------------------------------------------------------------------------------------------------------------------------------------------------------------------------------------------------------------------------------------------------------\n>tr|A0A2T3AVT9|A0A2T3AVT9_AMORE/835-913 [subseq from] Non-specific serine/threonine protein kinase OS=Amorphotheca resinae ATCC 22711 OX=857342 GN=M430DRAFT_106336 PE=4 SV=1\n-----------------------------------------------------------------------------------------------------------------------------------------------------------------------------------------------------------------------------------------------------------------------------------------------------------------------------------------------------------------------------------------------------------------------------------------------------------------------------------------------------------------------------------------------------------------------------------------------------------------VLYQITNGLQHLHSLRIVHRDLKPQNILVTmgKDGKPRLLVSDFGLCKKLEGEQSSF-RATTAHAAGTSGWRAPELLLDD------------------------------------------------------------------------------------------------------------------------------------------------------------------------------------------------------------------------\n>tr|A0A2T3AVT9|A0A2T3AVT9_AMORE/928-1153 [subseq from] Non-specific serine/threonine protein kinase OS=Amorphotheca resinae ATCC 22711 OX=857342 GN=M430DRAFT_106336 PE=4 SV=1\n-------------------------------------------------------------------------------------------------------------------------------------------------------------------------------------------------------------------------------------------------------------------------------------------------------------------------------------------------------------------------------------------------------------------------------------------------------------------------------------------------------------------------------------------------------------------------------------------------------------------------------------------------------------------------------GDSSGALVSSDLMPNRRATRAIDIFSLGLVFFYVLTKGSHPFdcGDRYMREVNIRKGNYSLKNLEVLGdfafEAKDLIGSMLAPEPRRRPTARQVMAHPFFWSAKKRLNFLCDVSDHFEKEVRDPPSPALRELERWAPEICRGDFLKPLGKEFVESMGKQRKYTGTRLLDLLRALRNKRNHYEDMSDKLKKDVGPLPDGYLNFWTRRFPNLLITCWNVVYDVQWDE------------\n>tr|G7Q0R0|G7Q0R0_MACFA/556-650 [subseq from] Endoribonuclease OS=Macaca fascicularis OX=9541 GN=EGM_11572 PE=4 SV=1\n----------------------------------------------------------------------------------------------------------------------------------------------------------------------------------------------------------------------------------------------------------------------------------------------------------------------------------------------------------------------------------------------------------------------------------------------------------------------EAEQLTvVGKISFNPKDVlGRGAGGTFVFRGQFEGRAVAVKRLLRECFGLVRREVQLLQESDRHPNVLRYFCTERGPQFHYIALELCRASLQEYV----------------------------------------------------------------------------------------------------------------------------------------------------------------------------------------------------------------------------------------------------------------------------------------------------------------------------------------------------\n>tr|G7Q0R0|G7Q0R0_MACFA/665-957 [subseq from] Endoribonuclease OS=Macaca fascicularis OX=9541 GN=EGM_11572 PE=4 SV=1\n-----------------------------------------------------------------------------------------------------------------------------------------------------------------------------------------------------------------------------------------------------------------------------------------------------------------------------------------------------------------------------------------------------------------------------------------------------------------------------------------------------------------------------------------------------------------------------------------------------------------VLQQLMSGLAHLHSLHIVHRDLKPGNILITGPDSQglgRVVLSDFGLCKKLPAGRCSFSLHS-GI-PGTEGWMAPELLQllpPDSPTSAVDIFSAGCVFYYVLSGGSHPFGDSLYRQANILTGVPCLAHLEeEVHDKVvarDLVAAMLSLLPQARPSAPQVLAHPFFWSRAKQLQFFQDVSDWLEKESEQE--PLMRALEAGGCAVVRDNWHEHISMPLQTDLRKFRSYKGTSVRDLLRAVRNKKHHYRELPVEVQQALGQVPDGFVQYFTNRFPQLLLHTHRVMR-SCASESLFLPY------\n>tr|H2NQF3|H2NQF3_PONAB/554-650 [subseq from] Endoribonuclease OS=Pongo abelii OX=9601 GN=ERN2 PE=4 SV=1\n--------------------------------------------------------------------------------------------------------------------------------------------------------------------------------------------------------------------------------------------------------------------------------------------------------------------------------------------------------------------------------------------------------------------------------------------------------------------DPEAEQLTvVGKISFNPKDVlGRGAGGTFVFRGQFEGRAVAVKRLLRECFGLVRREVQLLQESDRHPNVLRYFCTERGPQFHYIALELCQASLQEYV----------------------------------------------------------------------------------------------------------------------------------------------------------------------------------------------------------------------------------------------------------------------------------------------------------------------------------------------------\n>tr|H2NQF3|H2NQF3_PONAB/665-957 [subseq from] Endoribonuclease OS=Pongo abelii OX=9601 GN=ERN2 PE=4 SV=1\n-----------------------------------------------------------------------------------------------------------------------------------------------------------------------------------------------------------------------------------------------------------------------------------------------------------------------------------------------------------------------------------------------------------------------------------------------------------------------------------------------------------------------------------------------------------------------------------------------------------------VLQQLMSGLAHLHSLHIVHRDLKPGNILITGPDSQglgRVVLSDFGLCKKLPAGRCSFSLHS-GI-PGTEGWMAPELLQllpPDSPTSAVDIFSAGCVFYYVLSGGSHPFGDSLYRQANILTGAPCLAHLEeEVHDKVvarDLVGAMLSPLPQPRPSAPQVLAHPFFWSRAKQLQFFQDVSDWLEKESEQE--PLVRALEAGGCAVVRDNWHKHISMPLQTDLRKFRSYKGTSVRDLLRAVRNKKHHYRELPVEVRQALGQVPDGFVRYFTNRFPQLLLHTHQAMR-SCASESLFLPY------\n>tr|A0A7N6FHD7|A0A7N6FHD7_ANATE/391-486 [subseq from] Endoribonuclease OS=Anabas testudineus OX=64144 PE=4 SV=1\n--------------------------------------------------------------------------------------------------------------------------------------------------------------------------------------------------------------------------------------------------------------------------------------------------------------------------------------------------------------------------------------------------------------------------------------------------------------------EGNSEEVYVGKISFSSSEvLGRGSAGTFVFRGEFDGRNVAVKRILPECVEVAEREVQLLRESDTHPNVIRYFCTERDRLFTYIAIELCASTLQQYV----------------------------------------------------------------------------------------------------------------------------------------------------------------------------------------------------------------------------------------------------------------------------------------------------------------------------------------------------\n>tr|A0A7N6FHD7|A0A7N6FHD7_ANATE/498-792 [subseq from] Endoribonuclease OS=Anabas testudineus OX=64144 PE=4 SV=1\n---------------------------------------------------------------------------------------------------------------------------------------------------------------------------------------------------------------------------------------------------------------------------------------------------------------------------------------------------------------------------------------------------------------------------------------------------------------------------------------------------------------------------------------------------------------------------------------------------------------ITLLEQTMCGLSHLHSLNIVHRDLKPRNILLSGPNALgrvRALISDFGLCKKIPDGRSSFSLRS-GI-PGTEGWIAPEVLRDtpgNKPTAAVDVFSAGCVFYYVVSRGQHPFGDSLRRQVNILSGEYSLsHFMEDIHDdviAQDLIEQMISAEAESRPSTACVLKHPFFWSPEKQLLFFQDVSDRIEKEPA--DSPIVVRLETAGRSVVRTNWRMHISVPLQTDLRRFRTYKGNSVRDLLRAMRNKKHHYHELPPEVQETLGELPEGFVSYFTSRFPRLLMHTHAAL-QICAHERLFHPY------\n>tr|A0A452S534|A0A452S534_URSAM/442-530 [subseq from] Endoribonuclease OS=Ursus americanus OX=9643 GN=ERN2 PE=4 SV=1\n---------------------------------------------------------------------------------------------------------------------------------------------------------------------------------------------------------------------------------------------------------------------------------------------------------------------------------------------------------------------------------------------------------------------------------------------------------------------------VVGKISFNPKDVlGRGASGTFVFRGQLEGRAVAVKRLLRECFGLVRREVQLLQESDRHPNVLRYFCTERGPQFHYIALELCQASLQEYV----------------------------------------------------------------------------------------------------------------------------------------------------------------------------------------------------------------------------------------------------------------------------------------------------------------------------------------------------\n>tr|A0A452S534|A0A452S534_URSAM/544-838 [subseq from] Endoribonuclease OS=Ursus americanus OX=9643 GN=ERN2 PE=4 SV=1\n----------------------------------------------------------------------------------------------------------------------------------------------------------------------------------------------------------------------------------------------------------------------------------------------------------------------------------------------------------------------------------------------------------------------------------------------------------------------------------------------------------------------------------------------------------------------------------------------------------------MVLQQLMSGLAHLHSLHIVHRDLKPANVLIAGpdgpDSHGRVVLSDFGLCKKLPAGRYSFSLRS-GI-PGTEGWMAPELLQllpSDSPTSAVDIFSAGCVFYYVLSGGSHPFGDSLYRQANILAGTPSLTHLEEeAHDkvvARNLVEAMLSPLPQARPSAPQVLAHPFFWSTAKQLQFFQDVSDWLEKES--EQGPLVTALEAGGSTVVRGDWQKHISVPLQTDLRRFRTYKGTSVRDLLRAMRNKKHHYRELPTEVRQALGHVPDSFIQYFTARFPRLLLHTYGAMR-SCASESLFLPY------\n>tr|A0A3Q3AFF9|A0A3Q3AFF9_KRYMA/559-666 [subseq from] Endoribonuclease OS=Kryptolebias marmoratus OX=37003 PE=4 SV=1\n--------------------------------------------------------------------------------------------------------------------------------------------------------------------------------------------------------------------------------------------------------------------------------------------------------------------------------------------------------------------------------------------------------------------------------------------------------------HKPGEDNSNE--VLVGKIsFAPSEVLGHGTAGTFVFRGKFDGRHVAVKRILPECFEVAEREVQLLRESDTHPNVIRYFCTERDRLFTYIAIELCAATLQQYVEDPSCYLE--------------------------------------------------------------------------------------------------------------------------------------------------------------------------------------------------------------------------------------------------------------------------------------------------------------------------------------------\n>tr|A0A3Q3AFF9|A0A3Q3AFF9_KRYMA/671-964 [subseq from] Endoribonuclease OS=Kryptolebias marmoratus OX=37003 PE=4 SV=1\n----------------------------------------------------------------------------------------------------------------------------------------------------------------------------------------------------------------------------------------------------------------------------------------------------------------------------------------------------------------------------------------------------------------------------------------------------------------------------------------------------------------------------------------------------------------------------------------------------------------TLLEQTMCGLSHLHSLNIVHRDLKPRNILLSGPSALgqvRALISDFGLCKKIPDGQKSFSLRS-GI-PGTEGWIAPEVLRDtpgSKPTSAVDVFSAGCVFYYVVSRGQHPFGDSLRRQINILSGEYSLvHFMEDIHDdviAKDLIEQMIGADAETRPSTACVLKHPFFWSPEKQLLFFQDVSDRIEKERAE--SPIVVRLETAGRTVVRTNWRMHISVPLQTDLRRFRTYKGNSVRDLLRAMRNKKHHYHELPPDVQETLGELPEGFVSYFTSRFPRLLMHTHAAL-QICAHERLFHPY------\n>tr|Q16QF5|Q16QF5_AEDAE/648-738 [subseq from] Endoribonuclease OS=Aedes aegypti OX=7159 GN=AAEL011308 PE=4 SV=1\n--------------------------------------------------------------------------------------------------------------------------------------------------------------------------------------------------------------------------------------------------------------------------------------------------------------------------------------------------------------------------------------------------------------------------------------------------------------------------IRVGKINFNTQDvLGKGCEGTFVFKGTFEKREVAVKRILPGCFTLADREVALLRESDAHENVVRYFCTEQDRQFRYIAVELCAATLQEYVD---------------------------------------------------------------------------------------------------------------------------------------------------------------------------------------------------------------------------------------------------------------------------------------------------------------------------------------------------\n>tr|Q16QF5|Q16QF5_AEDAE/751-1046 [subseq from] Endoribonuclease OS=Aedes aegypti OX=7159 GN=AAEL011308 PE=4 SV=1\n--------------------------------------------------------------------------------------------------------------------------------------------------------------------------------------------------------------------------------------------------------------------------------------------------------------------------------------------------------------------------------------------------------------------------------------------------------------------------------------------------------------------------------------------------------------------------------------------------------------VLEVLQQATNGLMHLHSLNIVHRDIKPQNILLSlpDNkKRVRAMISDFGLCKKLNYGKASFSRRS-GV-TGTDGWIAPEMQRGHRTTTSVDIFSLGCVFHYVISKGYHPFGDNLKRQANILSGEYDLSALYKigVPKnlsvlADELICDMIAADQNKRPPASAVRNHPLFWSNERILSFLQDVSDRVEKS--DVLTDPLRTLERNARYVVRDDWSLHLDQEITNDLRKYRGYQGYSVRDLLRALRNKKHHYHELTPDVQEALGAIPHKFTQYWINRFPHLLSHAYHSLADYSH-EPIFHSY------\n>tr|S2JSR0|S2JSR0_MUCC1/688-791 [subseq from] Non-specific serine/threonine protein kinase OS=Mucor circinelloides f. circinelloides (strain 1006PhL) OX=1220926 GN=HMPREF1544_01638 PE=4 SV=1\n-----------------------------------------------------------------------------------------------------------------------------------------------------------------------------------------------------------------------------------------------------------------------------------------------------------------------------------------------------------------------------------------------------------------------------------------------------------------GLDLESFKQSKSRVLEISDKILGYGSHGTVVYKGMFDGRDVAVKRLLLDFYDVALKEVKLLQESDDHPNVVRYFYKEESDRFLYIALELCFGSLNDYMERSLPI----------------------------------------------------------------------------------------------------------------------------------------------------------------------------------------------------------------------------------------------------------------------------------------------------------------------------------------------\n>tr|S2JSR0|S2JSR0_MUCC1/805-889 [subseq from] Non-specific serine/threonine protein kinase OS=Mucor circinelloides f. circinelloides (strain 1006PhL) OX=1220926 GN=HMPREF1544_01638 PE=4 SV=1\n-----------------------------------------------------------------------------------------------------------------------------------------------------------------------------------------------------------------------------------------------------------------------------------------------------------------------------------------------------------------------------------------------------------------------------------------------------------------------------------------------------------------------------------------------------------------------------------------------------------------ILSQFTCGLQYLHSLKIVHRDIKPHNILLAPSKNrfmkdapqMRVLISDFGLCKKLDGEQSSFNYTA-ASPAGTSGWRAPELLAGA------------------------------------------------------------------------------------------------------------------------------------------------------------------------------------------------------------------------\n>tr|S2JSR0|S2JSR0_MUCC1/905-1118 [subseq from] Non-specific serine/threonine protein kinase OS=Mucor circinelloides f. circinelloides (strain 1006PhL) OX=1220926 GN=HMPREF1544_01638 PE=4 SV=1\n----------------------------------------------------------------------------------------------------------------------------------------------------------------------------------------------------------------------------------------------------------------------------------------------------------------------------------------------------------------------------------------------------------------------------------------------------------------------------------------------------------------------------------------------------------------------------------------------------------------------------------------------------------------------------------SSSTDPNTMMGRVKATRAIDIFSTGCVFYYVLSGGDHPFGNRFGRENNILNGHYDLSKLDSMGedgiEAKDLVERMISTEPKQRPNCDTILSHPFFWSTSKRLAFLQDASDRFEIEERDPPSPLLQTLESNASTVIGVDWYKRIDRVVANDLGKFRKYDGKRVRDLLRALRNKKHHWQDLPDPVKKVYGEPPDQFLYYFTARFPHLLLHTYYVV-------------------\n>tr|A0A6Q2XN75|A0A6Q2XN75_ESOLU/352-456 [subseq from] Endoribonuclease OS=Esox lucius OX=8010 PE=4 SV=1\n------------------------------------------------------------------------------------------------------------------------------------------------------------------------------------------------------------------------------------------------------------------------------------------------------------------------------------------------------------------------------------------------------------------------------------------------------------LLLFLCLTEGGIEEVHVGKISFSTSEVlGHGTEGTFVFRGHFDGRRVAVKRILPECFDFAEREVQLLRESDEHPNVIRYYCTERDKLFTYIAIELCVATLQQYVE---------------------------------------------------------------------------------------------------------------------------------------------------------------------------------------------------------------------------------------------------------------------------------------------------------------------------------------------------\n>tr|A0A6Q2XN75|A0A6Q2XN75_ESOLU/466-759 [subseq from] Endoribonuclease OS=Esox lucius OX=8010 PE=4 SV=1\n------------------------------------------------------------------------------------------------------------------------------------------------------------------------------------------------------------------------------------------------------------------------------------------------------------------------------------------------------------------------------------------------------------------------------------------------------------------------------------------------------------------------------------------------------------------------------------------------------------PV--ALLEQTMCGLRHLHSLNIVHRDLKPRNILLSQPGPLgCvrALISDFGLCKKIPEGRTSFSLRS-GI-PGTEGWIAPEVLlETPGNNPAVDIFSAGCVFYYVVSRGQHPFGDTLRRQANILGGEYCLtHFMEDMHDDViarDLIERMISSDPESRPSTSSVLKHPFFWSPEKQLQFFQDVSDRIEKEPVD--SPTVVRLETAGRAVVRTNWRMHISVPLQTDLRKFRTYKGNSVRDLLRAMRNKKHHYHELPADVQETLGEVPEGFVGYFTSRFPRLLLHTHNAL-STCSHERLFHPY------\n>tr|A0A669AVJ2|A0A669AVJ2_ORENI/305-406 [subseq from] Endoribonuclease OS=Oreochromis niloticus OX=8128 PE=4 SV=1\n--------------------------------------------------------------------------------------------------------------------------------------------------------------------------------------------------------------------------------------------------------------------------------------------------------------------------------------------------------------------------------------------------------------------------------------------------------------------EGNSEEVHVGKISFSPSEVlGHGSAGTFVFRGKFDDRLVAVKRILPECFEVAEREVQLLRESDTHPNVIRYFCTERDRLFTYIAIELCTATLQQYVEDPSSF----------------------------------------------------------------------------------------------------------------------------------------------------------------------------------------------------------------------------------------------------------------------------------------------------------------------------------------------\n>tr|A0A669AVJ2|A0A669AVJ2_ORENI/412-706 [subseq from] Endoribonuclease OS=Oreochromis niloticus OX=8128 PE=4 SV=1\n---------------------------------------------------------------------------------------------------------------------------------------------------------------------------------------------------------------------------------------------------------------------------------------------------------------------------------------------------------------------------------------------------------------------------------------------------------------------------------------------------------------------------------------------------------------------------------------------------------------ITLLEQTMCGLSHLHSLNIVHRDLKPRNILLSGPSALgrvRALISDFGLCKKIPDGRSSFSLRS-GI-PGTEGWIAPEVLRDNpenKPTTAVDVFSAGCVFYYVISRGQHPFGDALRRQVNILSGEYSLsHFMEDLHDDViaqDLIEQMISAEVESRPSTACVLKHPFFWSPEKQLLFFQDVSDRIEKEPA--DSPIVVRLETAGRLVVRTNWRMHISVPLQTDLRRFRTYKGNSVRDLLRAMRNKKHHYHELPPEVQETLGELPEGFVGYFTSRFPRLLMHTHAAL-QICAHERLFHPY------\n>tr|W6MGZ3|W6MGZ3_9ASCO/652-786 [subseq from] Non-specific serine/threonine protein kinase OS=Kuraishia capsulata CBS 1993 OX=1382522 GN=KUCA_T00000860001 PE=4 SV=1\n---------------------------------------------------------------------------------------------------------------------------------------------------------------------------------------------------------------------------------------------------------------------------------------------------------------------------------------------------------------------------------------------------------------------PKKRKRGARGGK--RNKKTQAVTDEQSVSPSEGLNTDNAISVIPSSI------PNKSNLVISDVVLGYGSHGTVVFKGSFENRPVAVKRMLIDFYDVASHEINLLQESDDHPNVVRYFCSQESDRFLYIALELCGATLEDLIE---------------------------------------------------------------------------------------------------------------------------------------------------------------------------------------------------------------------------------------------------------------------------------------------------------------------------------------------------\n>tr|W6MGZ3|W6MGZ3_9ASCO/802-899 [subseq from] Non-specific serine/threonine protein kinase OS=Kuraishia capsulata CBS 1993 OX=1382522 GN=KUCA_T00000860001 PE=4 SV=1\n----------------------------------------------------------------------------------------------------------------------------------------------------------------------------------------------------------------------------------------------------------------------------------------------------------------------------------------------------------------------------------------------------------------------------------------------------------------------------------------------------------------------------------------------------------------------------------------------------------------QILYQIANGLYHLHSLKIVHRDIKPQNILVVppkkkhakkitavENESIVDEyspirllISDFGLCKKLEADQSSF-RATTAQAAGTAGWRAPELLVDD------------------------------------------------------------------------------------------------------------------------------------------------------------------------------------------------------------------------\n>tr|W6MGZ3|W6MGZ3_9ASCO/911-1146 [subseq from] Non-specific serine/threonine protein kinase OS=Kuraishia capsulata CBS 1993 OX=1382522 GN=KUCA_T00000860001 PE=4 SV=1\n--------------------------------------------------------------------------------------------------------------------------------------------------------------------------------------------------------------------------------------------------------------------------------------------------------------------------------------------------------------------------------------------------------------------------------------------------------------------------------------------------------------------------------------------------------------------------------------------------------------------------------------------------------------------------SSAGMAisSQSSEPLVFDSFSNRRFTRSIDVFSAGCIFYYVLTGGAHPFGDRYLREGNIIKGEYCLDLLDGNIDAVeskNLISRMISRDCTKRPDTGTILKHPFFWPVAKKLDFLLKVSDRFEIERRDPPSDLLLSLEAVALDVVgKEGWHSKFDQIFLENLGKYRKYNTDKLMDLLRALRNKYHHFNDLPEALEKEMGPLPGGFYNYFATRFPNMLMAIYGVLQENLTHEDVFRQ-------\n>tr|A0A2J8JK50|A0A2J8JK50_PANTR/507-601 [subseq from] Endoribonuclease OS=Pan troglodytes OX=9598 GN=CK820_G0046836 PE=4 SV=1\n----------------------------------------------------------------------------------------------------------------------------------------------------------------------------------------------------------------------------------------------------------------------------------------------------------------------------------------------------------------------------------------------------------------------------------------------------------------------EAEQLTvVGKISFNPKDVlGRGAGGTFVFRGQFEGRAVAVKRLLRECFGLVRREVQLLQESDRHPNVLRYFCTERGPQFHYIALELCRASLQEYV----------------------------------------------------------------------------------------------------------------------------------------------------------------------------------------------------------------------------------------------------------------------------------------------------------------------------------------------------\n>tr|A0A2J8JK50|A0A2J8JK50_PANTR/616-908 [subseq from] Endoribonuclease OS=Pan troglodytes OX=9598 GN=CK820_G0046836 PE=4 SV=1\n-----------------------------------------------------------------------------------------------------------------------------------------------------------------------------------------------------------------------------------------------------------------------------------------------------------------------------------------------------------------------------------------------------------------------------------------------------------------------------------------------------------------------------------------------------------------------------------------------------------------VLQQLMSGLAHLHSLHIVHRDLKPGNILITGPDSQglgRVVLSDFGLCKKLPAGRCSFSLHS-GI-PGTEGWMAPELLQllpPDSPTSAVDIFSAGCVFYYVLSGGSHPFGDSLYRQANILTGAPCLAHLEeEVHDKVvarDLVGAMLSPLPQPRPSAPQVLAHPFFWSRAKQLQFFQDVSDWLEKESEQE--PLVRALEAGGCAVVRDNWHEHISMPLQTDLRKFRSYKGTSVRDLLRAVRNKKHHYRELPVEVRQALGQVPDGFVQYFTNRFPRLLLHTHRAMR-SCASESLFLPY------\n>tr|A0A2J8JK78|A0A2J8JK78_PANTR/508-602 [subseq from] Endoribonuclease OS=Pan troglodytes OX=9598 GN=CK820_G0046836 PE=4 SV=1\n----------------------------------------------------------------------------------------------------------------------------------------------------------------------------------------------------------------------------------------------------------------------------------------------------------------------------------------------------------------------------------------------------------------------------------------------------------------------EAEQLTvVGKISFNPKDVlGRGAGGTFVFRGQFEGRAVAVKRLLRECFGLVRREVQLLQESDRHPNVLRYFCTERGPQFHYIALELCRASLQEYV----------------------------------------------------------------------------------------------------------------------------------------------------------------------------------------------------------------------------------------------------------------------------------------------------------------------------------------------------\n>tr|A0A2J8JK78|A0A2J8JK78_PANTR/617-909 [subseq from] Endoribonuclease OS=Pan troglodytes OX=9598 GN=CK820_G0046836 PE=4 SV=1\n-----------------------------------------------------------------------------------------------------------------------------------------------------------------------------------------------------------------------------------------------------------------------------------------------------------------------------------------------------------------------------------------------------------------------------------------------------------------------------------------------------------------------------------------------------------------------------------------------------------------VLQQLMSGLAHLHSLHIVHRDLKPGNILITGPDSQglgRVVLSDFGLCKKLPAGRCSFSLHS-GI-PGTEGWMAPELLQllpPDSPTSAVDIFSAGCVFYYVLSGGSHPFGDSLYRQANILTGAPCLAHLEeEVHDKVvarDLVGAMLSPLPQPRPSAPQVLAHPFFWSRAKQLQFFQDVSDWLEKESEQE--PLVRALEAGGCAVVRDNWHEHISMPLQTDLRKFRSYKGTSVRDLLRAVRNKKHHYRELPVEVRQALGQVPDGFVQYFTNRFPRLLLHTHRAMR-SCASESLFLPY------\n>tr|A0A2R9BIM7|A0A2R9BIM7_PANPA/508-602 [subseq from] Endoribonuclease OS=Pan paniscus OX=9597 GN=ERN2 PE=4 SV=1\n----------------------------------------------------------------------------------------------------------------------------------------------------------------------------------------------------------------------------------------------------------------------------------------------------------------------------------------------------------------------------------------------------------------------------------------------------------------------EAEQLTvVGKISFNPKDVlGRGAGGTFVFRGQFEGRAVAVKRLLRECFGLVRREVQLLQESDRHPNVLRYFCTERGPQFHYIALELCRASLQEYV----------------------------------------------------------------------------------------------------------------------------------------------------------------------------------------------------------------------------------------------------------------------------------------------------------------------------------------------------\n>tr|A0A2R9BIM7|A0A2R9BIM7_PANPA/617-909 [subseq from] Endoribonuclease OS=Pan paniscus OX=9597 GN=ERN2 PE=4 SV=1\n-----------------------------------------------------------------------------------------------------------------------------------------------------------------------------------------------------------------------------------------------------------------------------------------------------------------------------------------------------------------------------------------------------------------------------------------------------------------------------------------------------------------------------------------------------------------------------------------------------------------VLQQLMSGLAHLHSLHIVHRDLKPGNILITGPDSQglgRVVLSDFGLCKKLPAGRCSFSLHS-GI-PGTEGWMAPELLQllpPDSPTSAVDIFSAGCVFYYVLSGGSHPFGDSLYRQANILTGAPCLAHLEeEVHDKVvarDLVGAMLSPLPQPRPSAPQVLAHPFFWSRAKQLQFFQDVSDWLEKESEQE--PLVRALEAGGCAVVRDNWHEHISMPLQTDLRKFRSYKGTSVRDLLRAVRNKKHHYRELPVEVRQALGQVPDGFVQYFTNRFPRLLLHTHRAMR-SCASESLFLPY------\n>tr|H2QAS4|H2QAS4_PANTR/508-602 [subseq from] Endoribonuclease OS=Pan troglodytes OX=9598 GN=ERN2 PE=4 SV=2\n----------------------------------------------------------------------------------------------------------------------------------------------------------------------------------------------------------------------------------------------------------------------------------------------------------------------------------------------------------------------------------------------------------------------------------------------------------------------EAEQLTvVGKISFNPKDVlGRGAGGTFVFRGQFEGRAVAVKRLLRECFGLVRREVQLLQESDRHPNVLRYFCTERGPQFHYIALELCRASLQEYV----------------------------------------------------------------------------------------------------------------------------------------------------------------------------------------------------------------------------------------------------------------------------------------------------------------------------------------------------\n>tr|H2QAS4|H2QAS4_PANTR/617-909 [subseq from] Endoribonuclease OS=Pan troglodytes OX=9598 GN=ERN2 PE=4 SV=2\n-----------------------------------------------------------------------------------------------------------------------------------------------------------------------------------------------------------------------------------------------------------------------------------------------------------------------------------------------------------------------------------------------------------------------------------------------------------------------------------------------------------------------------------------------------------------------------------------------------------------VLQQLMSGLAHLHSLHIVHRDLKPGNILITGPDSQglgRVVLSDFGLCKKLPAGRCSFSLHS-GI-PGTEGWMAPELLQllpPDSPTSAVDIFSAGCVFYYVLSGGSHPFGDSLYRQANILTGAPCLAHLEeEVHDKVvarDLVGAMLSPLPQPRPSAPQVLAHPFFWSRAKQLQFFQDVSDWLEKESEQE--PLVRALEAGGCAVVRDNWHEHISMPLQTDLRKFRSYKGTSVRDLLRAVRNKKHHYRELPVEVRQALGQVPDGFVQYFTNRFPRLLLHTHRAMR-SCASESLFLPY------\n>tr|A0A3B4AT84|A0A3B4AT84_9GOBI/483-583 [subseq from] Endoribonuclease OS=Periophthalmus magnuspinnatus OX=409849 PE=4 SV=1\n--------------------------------------------------------------------------------------------------------------------------------------------------------------------------------------------------------------------------------------------------------------------------------------------------------------------------------------------------------------------------------------------------------------------------------------------------------------------LSAPSKVQVGKISFSPSDVlGHGTAGTFVFRGRFDGRHVAVKRILPECLEVAEREVQLLRESDTHPNVIRYFCTERDRLFTYIAIELCAATLQQYVENPSA-----------------------------------------------------------------------------------------------------------------------------------------------------------------------------------------------------------------------------------------------------------------------------------------------------------------------------------------------\n>tr|A0A3B4AT84|A0A3B4AT84_9GOBI/590-884 [subseq from] Endoribonuclease OS=Periophthalmus magnuspinnatus OX=409849 PE=4 SV=1\n---------------------------------------------------------------------------------------------------------------------------------------------------------------------------------------------------------------------------------------------------------------------------------------------------------------------------------------------------------------------------------------------------------------------------------------------------------------------------------------------------------------------------------------------------------------------------------------------------------------ICLLEQTMCGLSHLHSLNIVHRDLKPRNILLSGPSAVgrvRALISDFGLCKKIQDGRCSFSLR-SGI-PGTEGWIAPEVLRDtpgNKPTAAVDVFSAGCVFYYVVSGGQHPFGDALRRQVNILSGEYALtyFKEETNNDVIarDLIEQMISPDPVVRPSTACVLKHPFFWTPEKQLLFFQDVSDRIEKEPS--DSPIVVRLETASRSVVRTNWRMHISVSLQTDLRRFRTYKGNSVRDLLRAMRNKKHHYHELPREVQETLGELPEGFVSYFTCRFPRLLMHTHTAL-GVCAHERLFQPY------\n>tr|A0A0I9NA33|A0A0I9NA33_BRUMA/97-176 [subseq from] Endoribonuclease OS=Brugia malayi OX=6279 GN=bma-ire-1 PE=4 SV=1\n------------------------------------------------------------------------------------------------------------------------------------------------------------------------------------------------------------------------------------------------------------------------------------------------------------------------------------------------------------------------------------------------------------------------------------------------------------------------------------DRLGHGCEGTVVFRGKFDGREVAVKRVIAD-IRLADREVDLLRESDAHRNVIRYFCMESDSNFRYIALELCDYSLFDYVER--------------------------------------------------------------------------------------------------------------------------------------------------------------------------------------------------------------------------------------------------------------------------------------------------------------------------------------------------\n>tr|A0A0I9NA33|A0A0I9NA33_BRUMA/186-479 [subseq from] Endoribonuclease OS=Brugia malayi OX=6279 GN=bma-ire-1 PE=4 SV=1\n-------------------------------------------------------------------------------------------------------------------------------------------------------------------------------------------------------------------------------------------------------------------------------------------------------------------------------------------------------------------------------------------------------------------------------------------------------------------------------------------------------------------------------------------------------------------------------------------------------------IPLEILHQATEGLAYLHSINIVHRDMKPQNVLLSRgtrQDSVRALISDFGLCKRLQAGRNSLSRKS-GL-IGTDGWVAPEALISDASiTCAVDVFSLGCIYYYVLTNGSHPFGDELKRQANIMQGEYSLKLLNMTGNlmAVALIESMLRRDPLLRPVSATLAIHPFFWNKERQLRFFMDVSDRIE--KLSEHSFLLRRIEENARSAIGFNWRQAICPVLAVDLRKFRTYKGNKVRDLLRAMRNKKHHYQELPTEVQQSLGQVPDQFVTYFTDRFPQLLQHTYDAMI-CCANEHAFSRYY-----\n>tr|A0A4E9FG16|A0A4E9FG16_BRUMA/97-176 [subseq from] Endoribonuclease OS=Brugia malayi OX=6279 GN=Bma-ire-1 PE=4 SV=1\n------------------------------------------------------------------------------------------------------------------------------------------------------------------------------------------------------------------------------------------------------------------------------------------------------------------------------------------------------------------------------------------------------------------------------------------------------------------------------------DRLGHGCEGTVVFRGKFDGREVAVKRVIAD-IRLADREVDLLRESDAHRNVIRYFCMESDSNFRYIALELCDYSLFDYVER--------------------------------------------------------------------------------------------------------------------------------------------------------------------------------------------------------------------------------------------------------------------------------------------------------------------------------------------------\n>tr|A0A4E9FG16|A0A4E9FG16_BRUMA/186-479 [subseq from] Endoribonuclease OS=Brugia malayi OX=6279 GN=Bma-ire-1 PE=4 SV=1\n-------------------------------------------------------------------------------------------------------------------------------------------------------------------------------------------------------------------------------------------------------------------------------------------------------------------------------------------------------------------------------------------------------------------------------------------------------------------------------------------------------------------------------------------------------------------------------------------------------------IPLEILHQATEGLAYLHSINIVHRDMKPQNVLLSRgtrQDSVRALISDFGLCKRLQAGRNSLSRKS-GL-IGTDGWVAPEALISDASiTCAVDVFSLGCIYYYVLTNGSHPFGDELKRQANIMQGEYSLKLLNMTGNlmAVALIESMLRRDPLLRPVSATLAIHPFFWNKERQLRFFMDVSDRIE--KLSEHSFLLRRIEENARSAIGFNWRQAICPVLAVDLRKFRTYKGNKVRDLLRAMRNKKHHYQELPTEVQQSLGQVPDQFVTYFTDRFPQLLQHTYDAMI-CCANEHAFSRYY-----\n>tr|A0A1S0UAS8|A0A1S0UAS8_LOALO/54-133 [subseq from] Endoribonuclease OS=Loa loa OX=7209 GN=LOAG_00603 PE=4 SV=1\n------------------------------------------------------------------------------------------------------------------------------------------------------------------------------------------------------------------------------------------------------------------------------------------------------------------------------------------------------------------------------------------------------------------------------------------------------------------------------------DRLGHGCEGTVVFRGKFDGREVAVKRVIAD-IRLADREVDLLRESDAHRNVIRYFCMESDSNFRYIALELCDYSLFDYVER--------------------------------------------------------------------------------------------------------------------------------------------------------------------------------------------------------------------------------------------------------------------------------------------------------------------------------------------------\n>tr|A0A1S0UAS8|A0A1S0UAS8_LOALO/143-436 [subseq from] Endoribonuclease OS=Loa loa OX=7209 GN=LOAG_00603 PE=4 SV=1\n-------------------------------------------------------------------------------------------------------------------------------------------------------------------------------------------------------------------------------------------------------------------------------------------------------------------------------------------------------------------------------------------------------------------------------------------------------------------------------------------------------------------------------------------------------------------------------------------------------------IPLEILHQATEGLAYLHSINIVHRDMKPQNVLLSRGarqDAVRALISDFGLCKRLQAGRNSLSRRSGLI--GTDGWVAPEALISDASiTCAVDVFSLGCIYYYVLTNGNHPFGDALKRQANIMQGEYSLKLLTTTGNlmAVKLIEATLRRDPLLRPMSSTLAIHPFFWNKEHQLRFFMDVSDRIE--KLSENSFLLRRIEENARCAIGFNWRQAICPVLAIDLRKFRTYKGNKVRDLLRAMRNKKHHYQELPTEVQQSLGQVPDQFVTYFTDRFPQLLQHTYDAMI-CCANEHAFARYY-----\n>tr|A0A3D8R3F6|A0A3D8R3F6_9HELO/728-819 [subseq from] Non-specific serine/threonine protein kinase OS=Coleophoma crateriformis OX=565419 GN=BP5796_09236 PE=4 SV=1\n-------------------------------------------------------------------------------------------------------------------------------------------------------------------------------------------------------------------------------------------------------------------------------------------------------------------------------------------------------------------------------------------------------------------------------------------------------------------------VIRIGALEVNTeKLIGTGSNGTMVFEGNFDGRSVAVKRMLIQFFDIASQETKLLRESDDHPNVIRYFAQQQAAGFLYIALELCPASLADVIE---------------------------------------------------------------------------------------------------------------------------------------------------------------------------------------------------------------------------------------------------------------------------------------------------------------------------------------------------\n>tr|A0A3D8R3F6|A0A3D8R3F6_9HELO/838-916 [subseq from] Non-specific serine/threonine protein kinase OS=Coleophoma crateriformis OX=565419 GN=BP5796_09236 PE=4 SV=1\n-----------------------------------------------------------------------------------------------------------------------------------------------------------------------------------------------------------------------------------------------------------------------------------------------------------------------------------------------------------------------------------------------------------------------------------------------------------------------------------------------------------------------------------------------------------------------------------------------------------------VLYQITNGLQHLHNLRIVHRDLKPQNILVSmgKDGRPRLLVSDFGLCKKLEGEQSSF-RATTAHAAGTSGWRAPELLLDD------------------------------------------------------------------------------------------------------------------------------------------------------------------------------------------------------------------------\n>tr|A0A3D8R3F6|A0A3D8R3F6_9HELO/922-1154 [subseq from] Non-specific serine/threonine protein kinase OS=Coleophoma crateriformis OX=565419 GN=BP5796_09236 PE=4 SV=1\n---------------------------------------------------------------------------------------------------------------------------------------------------------------------------------------------------------------------------------------------------------------------------------------------------------------------------------------------------------------------------------------------------------------------------------------------------------------------------------------------------------------------------------------------------------------------------------------------------------------------------------------------------------------------SSMVDASTDGNSGSHNLVSSELMPNRRATRAIDIFSLGLVFFYVLTKGSHPFdcGDRYMREVNIRKGKYNLRMLDVLGdfafEARDLIGSMLAPEPKLRPQARQVMAHPFFWSAKKRLNFLCDVSDHFEKECRDPPSPALQELERWAPEICRGDFLKPLGKEFVDSMGKQRKYTGTRLLDLLRALRNKKNHYEDMSDKLKKDVGPLPDGYLSFWTRKFPNLLITCWNVVYEVQ---------------\n>tr|A0A3Q1HWV3|A0A3Q1HWV3_ANATE/566-659 [subseq from] Endoribonuclease OS=Anabas testudineus OX=64144 PE=4 SV=1\n----------------------------------------------------------------------------------------------------------------------------------------------------------------------------------------------------------------------------------------------------------------------------------------------------------------------------------------------------------------------------------------------------------------------------------------------------------------------NSEEVYVGKISFSSSEvLGRGSAGTFVFRGEFDGRNVAVKRILPECVEVAEREVQLLRESDTHPNVIRYFCTERDRLFTYIAIELCASTLQQYV----------------------------------------------------------------------------------------------------------------------------------------------------------------------------------------------------------------------------------------------------------------------------------------------------------------------------------------------------\n>tr|A0A3Q1HWV3|A0A3Q1HWV3_ANATE/671-965 [subseq from] Endoribonuclease OS=Anabas testudineus OX=64144 PE=4 SV=1\n---------------------------------------------------------------------------------------------------------------------------------------------------------------------------------------------------------------------------------------------------------------------------------------------------------------------------------------------------------------------------------------------------------------------------------------------------------------------------------------------------------------------------------------------------------------------------------------------------------------ITLLEQTMCGLSHLHSLNIVHRDLKPRNILLSGPNALgrvRALISDFGLCKKIPDGRSSFSLRS-GI-PGTEGWIAPEVLRDtpgNKPTAAVDVFSAGCVFYYVVSRGQHPFGDSLRRQVNILSGEYSLsHFMEDIHDdviAQDLIEQMISAEAESRPSTACVLKHPFFWSPEKQLLFFQDVSDRIEKEPA--DSPIVVRLETAGRSVVRTNWRMHISVPLQTDLRRFRTYKGNSVRDLLRAMRNKKHHYHELPPEVQETLGELPEGFVSYFTSRFPRLLMHTHAAL-QICAHERLFHPY------\n>tr|A0A131YH12|A0A131YH12_RHIAP/180-268 [subseq from] Endoribonuclease OS=Rhipicephalus appendiculatus OX=34631 PE=4 SV=1\n---------------------------------------------------------------------------------------------------------------------------------------------------------------------------------------------------------------------------------------------------------------------------------------------------------------------------------------------------------------------------------------------------------------------------------------------------------------------------HVGKISFDTRDvIGRGCNGTFVFKGTFEKRPVAVKRILPDCISLASREVDLLRESDEHPNVVRYFCMEEDRQFCYIALELCEATLQDYV----------------------------------------------------------------------------------------------------------------------------------------------------------------------------------------------------------------------------------------------------------------------------------------------------------------------------------------------------\n>tr|A0A131YH12|A0A131YH12_RHIAP/277-562 [subseq from] Endoribonuclease OS=Rhipicephalus appendiculatus OX=34631 PE=4 SV=1\n--------------------------------------------------------------------------------------------------------------------------------------------------------------------------------------------------------------------------------------------------------------------------------------------------------------------------------------------------------------------------------------------------------------------------------------------------------------------------------------------------------------------------------------------------------------------------------------------------------GHLEPAT--LLHQASSGLHHLHSLDIVHRDVKPHNVLISRRNAageAKAMISDFGLCKKLSHGRLSFSRKS-GI-TGTDGWIAPEMLSGQgRATKAVDVFSLGCVFYYVLSGGRHPFGDTLERQANIKHGRHNLLDVGtNGPLGQSLIEQMLHTDPQERPSVSAVVMHPVFWGPKRQLDFFQDVSDRIEKEPA--DSTVVRRLERGGFEVVRGDWRDHITEELQKDLRKYRTYKGHSVRDLLRALRNKKHHYRELPEALQSELGTIPEEFVRYFTSRFPLLLPHTYLAMQEW----------------\n>tr|A0A1B2JGX8|A0A1B2JGX8_PICPA/638-903 [subseq from] Non-specific serine/threonine protein kinase OS=Komagataella pastoris OX=4922 GN=IRE1 PE=4 SV=1\n-------------------------------------------------------------------------------------------------------------------------------------------------------------------------------------------------------------------------------------------------------------------------------------------------------------------------------------------------------------------------------------------------------KILTPEEDEHGSKTLRRRKRGTRGGR--KNKKGNGQIiltiDQLNQDSSSHGSQERTLNEVTTDNCL----NKSNNLVISNQILGYGSHGTVVFRGMFENRPVAVKRMLIDFYDVASHEVSLLQESDDHSNVVRYYCSQQSDKFLYIALELCSCTLENII-------EKPKE--------HNPFVETI----------DPVQV----LYQIANGLHHLHSLKIVHRDIKPQNILVVppkkvRtrtsgnqNepTSISPPrllISDFGLCKKLEADQSSF-RATTANAAGTSGWRAPELLVDEC-----------------------------------------------------------------------------------------------------------------------------------------------------------------------------------------------------------------------\n>tr|A0A1B2JGX8|A0A1B2JGX8_PICPA/931-1152 [subseq from] Non-specific serine/threonine protein kinase OS=Komagataella pastoris OX=4922 GN=IRE1 PE=4 SV=1\n---------------------------------------------------------------------------------------------------------------------------------------------------------------------------------------------------------------------------------------------------------------------------------------------------------------------------------------------------------------------------------------------------------------------------------------------------------------------------------------------------------------------------------------------------------------------------------------------------------------------------------------------------------------------------------------VFDSLSHRRLTRSIDIFSAGCVFYYVLTGGSHPFGDRYLREGNIIRGEYSLSLLDQIPNSIEskdLIAKMIARDSKKRPDTIEILSHPYFWPISKKLDFLLKVSDRFEIERRDPPSELLLKLEDVAHEVVGARgWYQMFPANFTDNLGKYRKYNTFKLMDLLRAIRNKYHHYNDLPDDLYKEMGPIPNGFYQYFSSKFPNLLMVIYFVVQRNLKEEHIFYPF------\n>tr|A0A6J2Q6Y9|A0A6J2Q6Y9_COTGO/558-669 [subseq from] Endoribonuclease OS=Cottoperca gobio OX=56716 GN=LOC115012105 PE=4 SV=1\n----------------------------------------------------------------------------------------------------------------------------------------------------------------------------------------------------------------------------------------------------------------------------------------------------------------------------------------------------------------------------------------------------------------------------------------------------------NVMTGHKPTAEGNNEQVQVGKIsFTPSEVLGHGTAGTFVFRGNFDGRHVAVKRILPECFEVAEREVQLLRESDTHPNVIRYFCTERDRLFTYIAIELCAATLQQYVEDSSCF----------------------------------------------------------------------------------------------------------------------------------------------------------------------------------------------------------------------------------------------------------------------------------------------------------------------------------------------\n>tr|A0A6J2Q6Y9|A0A6J2Q6Y9_COTGO/676-969 [subseq from] Endoribonuclease OS=Cottoperca gobio OX=56716 GN=LOC115012105 PE=4 SV=1\n----------------------------------------------------------------------------------------------------------------------------------------------------------------------------------------------------------------------------------------------------------------------------------------------------------------------------------------------------------------------------------------------------------------------------------------------------------------------------------------------------------------------------------------------------------------------------------------------------------------TLLGQTMCGLSHLHSLNIVHRDLKPRNILLSGPSALgrvRALISDFGLCKKIQDGRSSFSLRS-GI-PGTEGWIAPEVLRDtpgNKPTAAVDVFSAGCVFYFVVSRGQHPFGDSLRRQVNILSGEYSLsHFMEDIHDDViaHdLIEQMISAEAESRPSTACVLKHPFFWSPEKQLLFFQDVSDRIEKEPA--DSPIVVKLETAGRAVVRTNWRMHISVPLQTDLRRFRTYKGNSVRDLLRAMRNKKHHYHELPPEVQETLGELPEGFVGYFTSRFPRLLMHTHAAL-HICSHERLFHPY------\n>tr|A0A7N6B7A6|A0A7N6B7A6_ANATE/453-553 [subseq from] Endoribonuclease OS=Anabas testudineus OX=64144 PE=4 SV=1\n---------------------------------------------------------------------------------------------------------------------------------------------------------------------------------------------------------------------------------------------------------------------------------------------------------------------------------------------------------------------------------------------------------------------------------------------------------------YPAVSLCLYEEVYVGKISFSSSEvLGRGSAGTFVFRGEFDGRNVAVKRILPECVEVAEREVQLLRESDTHPNVIRYFCTERDRLFTYIAIELCASTLQQYV----------------------------------------------------------------------------------------------------------------------------------------------------------------------------------------------------------------------------------------------------------------------------------------------------------------------------------------------------\n>tr|A0A7N6B7A6|A0A7N6B7A6_ANATE/565-859 [subseq from] Endoribonuclease OS=Anabas testudineus OX=64144 PE=4 SV=1\n---------------------------------------------------------------------------------------------------------------------------------------------------------------------------------------------------------------------------------------------------------------------------------------------------------------------------------------------------------------------------------------------------------------------------------------------------------------------------------------------------------------------------------------------------------------------------------------------------------------ITLLEQTMCGLSHLHSLNIVHRDLKPRNILLSGPNALgrvRALISDFGLCKKIPDGRSSFSLRS-GI-PGTEGWIAPEVLRDtpgNKPTAAVDVFSAGCVFYYVVSRGQHPFGDSLRRQVNILSGEYSLsHFMEDIHDdviAQDLIEQMISAEAESRPSTACVLKHPFFWSPEKQLLFFQDVSDRIEKEPA--DSPIVVRLETAGRSVVRTNWRMHISVPLQTDLRRFRTYKGNSVRDLLRAMRNKKHHYHELPPEVQETLGELPEGFVSYFTSRFPRLLMHTHAAL-QICAHERLFHPY------\n>tr|A0A3P8RLZ5|A0A3P8RLZ5_AMPPE/572-670 [subseq from] Endoribonuclease OS=Amphiprion percula OX=161767 PE=4 SV=1\n----------------------------------------------------------------------------------------------------------------------------------------------------------------------------------------------------------------------------------------------------------------------------------------------------------------------------------------------------------------------------------------------------------------------------------------------------------------------NSEEVQVGKISFTPAEvLGHGTAGTFVFRGKFDGRHVAVKRILPECFEVAEREVQLLRESDTHPNVIRYFCTERDRLFTYIAIELCAATLQQYVEDPSC-----------------------------------------------------------------------------------------------------------------------------------------------------------------------------------------------------------------------------------------------------------------------------------------------------------------------------------------------\n>tr|A0A3P8RLZ5|A0A3P8RLZ5_AMPPE/678-971 [subseq from] Endoribonuclease OS=Amphiprion percula OX=161767 PE=4 SV=1\n----------------------------------------------------------------------------------------------------------------------------------------------------------------------------------------------------------------------------------------------------------------------------------------------------------------------------------------------------------------------------------------------------------------------------------------------------------------------------------------------------------------------------------------------------------------------------------------------------------------TLLEQTMCGLSHLHSLNIVHRDLKPRNILLSSPSALgrvRALISDFGLCKKIPDGRSSFSLRS-GI-PGTEGWIAPEVLRDtpgNKPTAAVDVFSAGCVFYYVVSRGQHPFGDALRRQVNILSGEYSLsHFMEDIHDdviAQDLIEQMISAEAESRPSTACVLKHPFFWSPEKQLLFFQDVSDRIEKEPAE--SLIVVRLETAGRAVVRTNWRMHISVPLQTDLRRFRTYKGNSVRDLLRAMRNKKHHYHELPPEVQETLGELPEGFVSYFTSRFPRLLMHTHAAL-HICSHERLFHPY------\n>tr|A0A5C3QPX0|A0A5C3QPX0_9AGAR/699-784 [subseq from] Uncharacterized protein OS=Pterula gracilis OX=1884261 GN=BDV98DRAFT_525565 PE=4 SV=1\n------------------------------------------------------------------------------------------------------------------------------------------------------------------------------------------------------------------------------------------------------------------------------------------------------------------------------------------------------------------------------------------------------------------------------------------------------------------------------ALVVSDTVLGFGSHGTVVYEGSFQGRAVAVKRLLQDFVTLASREVSILQESDDHPNVIRYHYQETLGNFLYIALELCPASLADIIE---------------------------------------------------------------------------------------------------------------------------------------------------------------------------------------------------------------------------------------------------------------------------------------------------------------------------------------------------\n>tr|A0A5C3QPX0|A0A5C3QPX0_9AGAR/802-888 [subseq from] Uncharacterized protein OS=Pterula gracilis OX=1884261 GN=BDV98DRAFT_525565 PE=4 SV=1\n------------------------------------------------------------------------------------------------------------------------------------------------------------------------------------------------------------------------------------------------------------------------------------------------------------------------------------------------------------------------------------------------------------------------------------------------------------------------------------------------------------------------------------------------------------------------------------------------------------------LSQITSGLRHLHALKIVHRDIKPQNILIStakgkpgsRNSGHRMLISDFGLCKRLEVDqTSFLPTVHGAMAAGTVGWRAPEILRGEV-----------------------------------------------------------------------------------------------------------------------------------------------------------------------------------------------------------------------\n>tr|A0A5C3QPX0|A0A5C3QPX0_9AGAR/900-1120 [subseq from] Uncharacterized protein OS=Pterula gracilis OX=1884261 GN=BDV98DRAFT_525565 PE=4 SV=1\n------------------------------------------------------------------------------------------------------------------------------------------------------------------------------------------------------------------------------------------------------------------------------------------------------------------------------------------------------------------------------------------------------------------------------------------------------------------------------------------------------------------------------------------------------------------------------------------------------------------------------------------------------------------------------SSRGSLGGTSTPTLKPTRLTKSVDIFALGCLFYYTLTNGGHPYGDRFEREANIIKNVQTLDGLqrfgEEGSEAFELIGSMLSFEAKARPDTTTILLHPYFWDSGRRLSFLQEASDRFEIMCREPVDPTLALLEASSSAIVGNDWYARLDKTFIENLGKFRKYDPRSVRDLLRALRNKKHHYQDLPDNVKRHLGPMPVGFLAYFTRRFPGLFLHVHHVVSQT----------------\n>tr|A0A452S581|A0A452S581_URSAM/494-582 [subseq from] Endoribonuclease OS=Ursus americanus OX=9643 GN=ERN2 PE=4 SV=1\n---------------------------------------------------------------------------------------------------------------------------------------------------------------------------------------------------------------------------------------------------------------------------------------------------------------------------------------------------------------------------------------------------------------------------------------------------------------------------VVGKISFNPKDVlGRGASGTFVFRGQLEGRAVAVKRLLRECFGLVRREVQLLQESDRHPNVLRYFCTERGPQFHYIALELCQASLQEYV----------------------------------------------------------------------------------------------------------------------------------------------------------------------------------------------------------------------------------------------------------------------------------------------------------------------------------------------------\n>tr|A0A452S581|A0A452S581_URSAM/596-890 [subseq from] Endoribonuclease OS=Ursus americanus OX=9643 GN=ERN2 PE=4 SV=1\n----------------------------------------------------------------------------------------------------------------------------------------------------------------------------------------------------------------------------------------------------------------------------------------------------------------------------------------------------------------------------------------------------------------------------------------------------------------------------------------------------------------------------------------------------------------------------------------------------------------MVLQQLMSGLAHLHSLHIVHRDLKPANVLIAGpdgpDSHGRVVLSDFGLCKKLPAGRYSFSLRS-GI-PGTEGWMAPELLQllpSDSPTSAVDIFSAGCVFYYVLSGGSHPFGDSLYRQANILAGTPSLTHLEEeAHDkvvARNLVEAMLSPLPQARPSAPQVLAHPFFWSTAKQLQFFQDVSDWLEKES--EQGPLVTALEAGGSTVVRGDWQKHISVPLQTDLRRFRTYKGTSVRDLLRAMRNKKHHYRELPTEVRQALGHVPDSFIQYFTARFPRLLLHTYGAMR-SCASESLFLPY------\n>tr|A0A671F947|A0A671F947_RHIFE/462-551 [subseq from] Endoribonuclease OS=Rhinolophus ferrumequinum OX=59479 GN=ERN2 PE=4 SV=1\n---------------------------------------------------------------------------------------------------------------------------------------------------------------------------------------------------------------------------------------------------------------------------------------------------------------------------------------------------------------------------------------------------------------------------------------------------------------------------VVGKISFNPKDVlGRGAAGTFVFRGQFEGRAVAVKRLLRECYSLVRREVELLQESDRHPNVLRYFCTEREPQFHYIALELCQASLQEYVE---------------------------------------------------------------------------------------------------------------------------------------------------------------------------------------------------------------------------------------------------------------------------------------------------------------------------------------------------\n>tr|A0A671F947|A0A671F947_RHIFE/566-857 [subseq from] Endoribonuclease OS=Rhinolophus ferrumequinum OX=59479 GN=ERN2 PE=4 SV=1\n------------------------------------------------------------------------------------------------------------------------------------------------------------------------------------------------------------------------------------------------------------------------------------------------------------------------------------------------------------------------------------------------------------------------------------------------------------------------------------------------------------------------------------------------------------------------------------------------------------------LQQFMSGLAHLHSLHIVHRDVKPANVLIAGPDSQgrgRVVLSDFGLCKKLPAGRCSFSLRS-GV-PGTEGWMAPELLQLQppgSPTSAVDIFSAGCVFYYVISGGSHPFGESLYRQANILAGTPCLAHLEEeAHDqvlARSLVEAMLRPRPPARPSAQHVLAHPFFWSRAKQLHFFQDVSDWLEKE--PEQGPLVTALEAGGSTVVRGNWRDHISVPLQTDLRRFRSYKGTSVRDLLRAVRNKKHHYRELPAEVRQALGRIPDSFVQYFTERFPRLLLHTHQAM-GSCASESLFLPY------\n>tr|A0A3Q1FYN4|A0A3Q1FYN4_9TELE/571-670 [subseq from] Endoribonuclease OS=Acanthochromis polyacanthus OX=80966 PE=4 SV=1\n---------------------------------------------------------------------------------------------------------------------------------------------------------------------------------------------------------------------------------------------------------------------------------------------------------------------------------------------------------------------------------------------------------------------------------------------------------------------GNSEEVQVGKISFTTAEvLGHGTAGTFVFRGKFDGRHVAVKRILPECFEVAEREVQLLRESDTHPNVIRYFCTERDRLFTYIAIELCAATLQQYVEDPSC-----------------------------------------------------------------------------------------------------------------------------------------------------------------------------------------------------------------------------------------------------------------------------------------------------------------------------------------------\n>tr|A0A3Q1FYN4|A0A3Q1FYN4_9TELE/678-972 [subseq from] Endoribonuclease OS=Acanthochromis polyacanthus OX=80966 PE=4 SV=1\n----------------------------------------------------------------------------------------------------------------------------------------------------------------------------------------------------------------------------------------------------------------------------------------------------------------------------------------------------------------------------------------------------------------------------------------------------------------------------------------------------------------------------------------------------------------------------------------------------------------TLLEQTMCGLSHLHSLNIVHRDLKPRNILLSGPSALgrvRALISDFGLCKKIPDGRSSFSLRS-GI-PGTEGWIAPEVLRDtpgNKPTAAVDVFSAGCVFYYVISRGQHPFGDALRRQVNILSGEYSLsHFMEDIHDDViaqDLTEQMISAEAESRPSTACVLKHPFFWSPEKQLLFFQDVSDRIEKEPAE--SPIVVRLETAGRAVVRTNWRMHISVPLQTDLRRFRTYKGNSVRDLLRAMRNKKHHYHELPPEVQETLGELPEGFVSYFTSRFPRLLMHTHAAL-HICSHERLFHPYY-----\n>tr|M3YL86|M3YL86_MUSPF/516-603 [subseq from] Endoribonuclease OS=Mustela putorius furo OX=9669 GN=ERN2 PE=4 SV=1\n----------------------------------------------------------------------------------------------------------------------------------------------------------------------------------------------------------------------------------------------------------------------------------------------------------------------------------------------------------------------------------------------------------------------------------------------------------------------------VGKISFNPKDVlGRGAGGTFVFRGQLEGRAVAVKRLLRECFGLVRREVQLLQESDRHPNVLRYFCTERGPQFHYIALELCRASLQEYV----------------------------------------------------------------------------------------------------------------------------------------------------------------------------------------------------------------------------------------------------------------------------------------------------------------------------------------------------\n>tr|M3YL86|M3YL86_MUSPF/617-911 [subseq from] Endoribonuclease OS=Mustela putorius furo OX=9669 GN=ERN2 PE=4 SV=1\n----------------------------------------------------------------------------------------------------------------------------------------------------------------------------------------------------------------------------------------------------------------------------------------------------------------------------------------------------------------------------------------------------------------------------------------------------------------------------------------------------------------------------------------------------------------------------------------------------------------MALQQLMSGLAHLHSLHIVHRDLKPANVLIAGpdgpDGTGRVVLSDFGLCKKLPAGRYSFSLRS-GI-PGTEGWMAPELLQllpSDSPTSAVDIFSAGCVFYYVLSGGSHPFGESLYRQANILAGTPSLTHLEEeAHDkvvARNLVEAMLSPLPQARPLAHQVLAHPFFWSRAKQLQFFQDVSDWLEKES--ERGPLVAALEAGGSAVVRGDWHKHISVPLQTDLRRFRTYKGTSVRDLLRALRNKKHHYRELPAEVRQALGHVPDSFVQYFTARFPRLLLHTYGAMR-SCASESLFLPY------\n>tr|A0A167QWK6|A0A167QWK6_PHYB8/3-83 [subseq from] Uncharacterized protein (Fragment) OS=Phycomyces blakesleeanus (strain ATCC 8743b / DSM 1359 / FGSC 10004 / NBRC 33097 / NRRL 1555) OX=763407 GN=PHYBLDRAFT_104675 PE=4 SV=1\n---------------------------------------------------------------------------------------------------------------------------------------------------------------------------------------------------------------------------------------------------------------------------------------------------------------------------------------------------------------------------------------------------------------------------------------------------------------------------------------GYGSHGTVVYKGEFDGRSVAVKRLLIDFYDVALQEVKLLQESDDHANVIRYFYKEETDRFLFIALELCYGSLHDCMERSLP-----------------------------------------------------------------------------------------------------------------------------------------------------------------------------------------------------------------------------------------------------------------------------------------------------------------------------------------------\n>tr|A0A167QWK6|A0A167QWK6_PHYB8/98-393 [subseq from] Uncharacterized protein (Fragment) OS=Phycomyces blakesleeanus (strain ATCC 8743b / DSM 1359 / FGSC 10004 / NBRC 33097 / NRRL 1555) OX=763407 GN=PHYBLDRAFT_104675 PE=4 SV=1\n-----------------------------------------------------------------------------------------------------------------------------------------------------------------------------------------------------------------------------------------------------------------------------------------------------------------------------------------------------------------------------------------------------------------------------------------------------------------------------------------------------------------------------------------------------------------------------------------------------------------ILQQMMAGIQHLHSLKIVHRDIKPHNILLApsktnrkdKKPSLRILISDFGLCKKLDGEQSSFHYTA-QSPAGTSGWRAPEFSKggNDpntigsvKATRAIDIFSAGCVFYYVLSGGEHPFGNRFGRENNILKGVYDLSRLQSMGedgvEAMDLIERMLSVQPHIRPKADIVLAHPFFWSPSKRLGFLQDASDRFEVEQRDPPSDLLRRLESDGERVIGQDWYRRIDRVLANDLGKFRKYDGKRVRDLLRALRNKKHHWQDLPDPVKKTLGEPPNDYLYYFTARFPYLLLHAYYVIL------------------\n>tr|A0A1C7NKK8|A0A1C7NKK8_9FUNG/669-768 [subseq from] Non-specific serine/threonine protein kinase OS=Choanephora cucurbitarum OX=101091 GN=ppk4 PE=4 SV=1\n------------------------------------------------------------------------------------------------------------------------------------------------------------------------------------------------------------------------------------------------------------------------------------------------------------------------------------------------------------------------------------------------------------------------------------------------------------------LDLESFQQSKSRVLEISEDVLGYGSHGTVVYKGEFDGRAVAVKRLLLDFYDVALKEVKLLQESDDHPNVVRYFYKEESDRFLYIALELCFGSLNDYMERT-------------------------------------------------------------------------------------------------------------------------------------------------------------------------------------------------------------------------------------------------------------------------------------------------------------------------------------------------\n>tr|A0A1C7NKK8|A0A1C7NKK8_9FUNG/785-866 [subseq from] Non-specific serine/threonine protein kinase OS=Choanephora cucurbitarum OX=101091 GN=ppk4 PE=4 SV=1\n-----------------------------------------------------------------------------------------------------------------------------------------------------------------------------------------------------------------------------------------------------------------------------------------------------------------------------------------------------------------------------------------------------------------------------------------------------------------------------------------------------------------------------------------------------------------------------------------------------------------MLSQFICGLQYLHSLKIVHRDIKPHNILLAPSKNrfvkdapqMRVLISDFGLCKKLDGEQSSFNYTA-ASPAGTSGWRAPELL---------------------------------------------------------------------------------------------------------------------------------------------------------------------------------------------------------------------------\n>tr|A0A1C7NKK8|A0A1C7NKK8_9FUNG/870-1098 [subseq from] Non-specific serine/threonine protein kinase OS=Choanephora cucurbitarum OX=101091 GN=ppk4 PE=4 SV=1\n---------------------------------------------------------------------------------------------------------------------------------------------------------------------------------------------------------------------------------------------------------------------------------------------------------------------------------------------------------------------------------------------------------------------------------------------------------------------------------------------------------------------------------------------------------------------------------------------------------------------------------------------------------------------LAATSSDTSLSSTrDSNFDPNTMVGRVKATRAIDIFSAGCVFYYVLSGGDHPFGNRFGRESNILNGVFDLVKLDSMGedgvEAKDLVERMISADPKSRPNADTILSHPFFWSTSKRLAFLQDASDRFEVEERDPPSPLLQQLESDASKVIGVDWYKRIERVVANDLGKFRKYDGKRVRDLLRALRNKKHHWQDLPEPVKKVYGEPPNQFLYYFTTRFPHLLLHTYYVIA------------------\n>tr|A0A669BR24|A0A669BR24_ORENI/380-479 [subseq from] Endoribonuclease OS=Oreochromis niloticus OX=8128 PE=4 SV=1\n---------------------------------------------------------------------------------------------------------------------------------------------------------------------------------------------------------------------------------------------------------------------------------------------------------------------------------------------------------------------------------------------------------------------------------------------------------------------GNSEEVHVGKISFSPSEVlGHGSAGTFVFRGKFDDRLVAVKRILPECFEVAEREVQLLRESDTHPNVIRYFCTERDRLFTYIAIELCTATLQQYVEDPSS-----------------------------------------------------------------------------------------------------------------------------------------------------------------------------------------------------------------------------------------------------------------------------------------------------------------------------------------------\n>tr|A0A669BR24|A0A669BR24_ORENI/486-780 [subseq from] Endoribonuclease OS=Oreochromis niloticus OX=8128 PE=4 SV=1\n---------------------------------------------------------------------------------------------------------------------------------------------------------------------------------------------------------------------------------------------------------------------------------------------------------------------------------------------------------------------------------------------------------------------------------------------------------------------------------------------------------------------------------------------------------------------------------------------------------------ITLLEQTMCGLSHLHSLNIVHRDLKPRNILLSGPSALgrvRALISDFGLCKKIPDGRSSFSLRS-GI-PGTEGWIAPEVLRDNpenKPTTAVDVFSAGCVFYYVISRGQHPFGDALRRQVNILSGEYSLsHFMEDLHDDViaqDLIEQMISAEVESRPSTACVLKHPFFWSPEKQLLFFQDVSDRIEKEPA--DSPIVVRLETAGRLVVRTNWRMHISVPLQTDLRRFRTYKGNSVRDLLRAMRNKKHHYHELPPEVQETLGELPEGFVGYFTSRFPRLLMHTHAAL-QICAHERLFHPY------\n>tr|A0A2I3LRA6|A0A2I3LRA6_PAPAN/455-550 [subseq from] Endoribonuclease OS=Papio anubis OX=9555 GN=ERN2 PE=4 SV=1\n---------------------------------------------------------------------------------------------------------------------------------------------------------------------------------------------------------------------------------------------------------------------------------------------------------------------------------------------------------------------------------------------------------------------------------------------------------------------PEAEQLTvVGKISFNPKDVlGRGAGGTFVFRGQFEGRAVAVKRLLRECFGLVRREVQLLQESDRHPNVLRYFCTERGPQFHYIALELCRASLQEYV----------------------------------------------------------------------------------------------------------------------------------------------------------------------------------------------------------------------------------------------------------------------------------------------------------------------------------------------------\n>tr|A0A2I3LRA6|A0A2I3LRA6_PAPAN/565-857 [subseq from] Endoribonuclease OS=Papio anubis OX=9555 GN=ERN2 PE=4 SV=1\n-----------------------------------------------------------------------------------------------------------------------------------------------------------------------------------------------------------------------------------------------------------------------------------------------------------------------------------------------------------------------------------------------------------------------------------------------------------------------------------------------------------------------------------------------------------------------------------------------------------------VLQQLMSGLAHLHSLHIVHRDLKPGNILITGPDSQglgRVVLSDFGLCKKLPAGRCSFSLHS-GI-PGTEGWMAPELLQllpPDSPTSAVDIFSAGCVFYYVLSGGSHPFGDSLYRQANILTGVPCLAHLEeEVHDkvvAQDLVAAMLSLLPQARPSAPQVLAHPFFWSRAKQLQFFQDVSDWLEKESEQE--PLMRALEAGGCAVVRDNWHEHISMPLQTDLRKFRSYKGTSVRDLLRAVRNKKHHYRELPVEVRQALGQVPDGFVQYFTNRFPQLLLHTHRVMR-SCASESLFLSY------\n>tr|A0A1Q3FEV2|A0A1Q3FEV2_CULTA/521-617 [subseq from] Endoribonuclease OS=Culex tarsalis OX=7177 PE=4 SV=1\n--------------------------------------------------------------------------------------------------------------------------------------------------------------------------------------------------------------------------------------------------------------------------------------------------------------------------------------------------------------------------------------------------------------------------------------------------------------------------IRVGKIHFNtSHVLGKGCEGTFVFRGTFEKRDVAVKRILPGCFTLADREVTLLRESDKHSheNVVRYFCTEQDRQFWYIAVELCAATLQDYVDPKSA-----------------------------------------------------------------------------------------------------------------------------------------------------------------------------------------------------------------------------------------------------------------------------------------------------------------------------------------------\n>tr|A0A1Q3FEV2|A0A1Q3FEV2_CULTA/628-925 [subseq from] Endoribonuclease OS=Culex tarsalis OX=7177 PE=4 SV=1\n----------------------------------------------------------------------------------------------------------------------------------------------------------------------------------------------------------------------------------------------------------------------------------------------------------------------------------------------------------------------------------------------------------------------------------------------------------------------------------------------------------------------------------------------------------------------------------------------------------------EILQQATSGLMHLHSIDIVHRDIKPQNILLSlpDNkKRVRAMISDFGLCKKLNYGKASFSRRS-GV-TGTDGWIAPEMQRGHRTTTSVDIFSLGCVFYYVMTRGQHPFGDNLKRQANILSGEYDLRGLhkqEGhaKPTHVSvlaeqLIGAMISNDQSKRPPAAAVRNHPLFWDNETILGFLQNVSDRVEKSD--ILQQPLRTLERNAKLVVREDWSLHLDQEITADLRKYRGYQGFSVRDLMRALRNKKHHYHELTSDVQQALGTIPDGFTQYWTGRFPHLLSHAFHALAD-CSQESIFTRYY-----\n>tr|A0A669EPZ9|A0A669EPZ9_ORENI/401-506 [subseq from] Endoribonuclease OS=Oreochromis niloticus OX=8128 PE=4 SV=1\n----------------------------------------------------------------------------------------------------------------------------------------------------------------------------------------------------------------------------------------------------------------------------------------------------------------------------------------------------------------------------------------------------------------------------------------------------------TVLPLYVTQDQGNSEEVHVGKISFSPSEVlGHGSAGTFVFRGKFDDRLVAVKRILPECFEVAEREVQLLRESDTHPNVIRYFCTERDRLFTYIAIELCTATLQQLS----------------------------------------------------------------------------------------------------------------------------------------------------------------------------------------------------------------------------------------------------------------------------------------------------------------------------------------------------\n>tr|A0A669EPZ9|A0A669EPZ9_ORENI/509-802 [subseq from] Endoribonuclease OS=Oreochromis niloticus OX=8128 PE=4 SV=1\n----------------------------------------------------------------------------------------------------------------------------------------------------------------------------------------------------------------------------------------------------------------------------------------------------------------------------------------------------------------------------------------------------------------------------------------------------------------------------------------------------------------------------------------------------------------------------------------------------------------TLLEQTMCGLSHLHSLNIVHRDLKPRNILLSGPSALgrvRALISDFGLCKKIPDGRSSFSLRS-GI-PGTEGWIAPEVLRDNpenKPTTAVDVFSAGCVFYYVISRGQHPFGDALRRQVNILSGEYSLsHFMEDLHDDViaqDLIEQMISAEVESRPSTACVLKHPFFWSPEKQLLFFQDVSDRIEKEPA--DSPIVVRLETAGRLVVRTNWRMHISVPLQTDLRRFRTYKGNSVRDLLRAMRNKKHHYHELPPEVQETLGELPEGFVGYFTSRFPRLLMHTHAAL-QICAHERLFHPY------\n>tr|A0A6J0VXC7|A0A6J0VXC7_ODOVR/532-625 [subseq from] Endoribonuclease OS=Odocoileus virginianus texanus OX=9880 GN=ERN2 PE=4 SV=1\n-----------------------------------------------------------------------------------------------------------------------------------------------------------------------------------------------------------------------------------------------------------------------------------------------------------------------------------------------------------------------------------------------------------------------------------------------------------------------AEQLtVVGKISFNPKDVlGRGAGGTFVFRGQFEGRAVAVKRLLRECFSLVRREVQLLQESDRHPNVLRYFCTERGPQFHYIALELCRASLREYV----------------------------------------------------------------------------------------------------------------------------------------------------------------------------------------------------------------------------------------------------------------------------------------------------------------------------------------------------\n>tr|A0A6J0VXC7|A0A6J0VXC7_ODOVR/641-932 [subseq from] Endoribonuclease OS=Odocoileus virginianus texanus OX=9880 GN=ERN2 PE=4 SV=1\n------------------------------------------------------------------------------------------------------------------------------------------------------------------------------------------------------------------------------------------------------------------------------------------------------------------------------------------------------------------------------------------------------------------------------------------------------------------------------------------------------------------------------------------------------------------------------------------------------------------LQQLMAGLAHLHSLHIVHRDLKPGNVLIAGPDSQglgRVVLSDFGLCKKLPAGRCSFSLRS-GI-PGTEGWMAPELLQvppPDSPTSAVDIFSAGCVFYYVLSGGSHPFGESLYRQANILAGAPCLAHLEeEAHEKVvarSLVEAMLSPLPQARPAAHQVLAHPFFWSRAKQLQFFQDVSDWLEKE--PEQGPLVTALEAGGSEVVRSDWHKHISVPLQTDLRRFRSYKGTSVRDLLRAVRNKKHHYRELPEEVRQTLGSVPDSFVRYFTNRFPRLLLHTHSAMR-SCASESLFLPY------\n>tr|A0A6P8WJ09|A0A6P8WJ09_GYMAC/568-663 [subseq from] Endoribonuclease OS=Gymnodraco acuticeps OX=8218 GN=ern2 PE=4 SV=1\n--------------------------------------------------------------------------------------------------------------------------------------------------------------------------------------------------------------------------------------------------------------------------------------------------------------------------------------------------------------------------------------------------------------------------------------------------------------------EGNSEEVHVGKIsFTPSEVLGHGTAGTFVFRGNFDGRQVAVKRILPECFEVAEREVQLLRESDTHPNVIRYFCTERDRLFTYIAIELCTATLQQYV----------------------------------------------------------------------------------------------------------------------------------------------------------------------------------------------------------------------------------------------------------------------------------------------------------------------------------------------------\n>tr|A0A6P8WJ09|A0A6P8WJ09_GYMAC/668-969 [subseq from] Endoribonuclease OS=Gymnodraco acuticeps OX=8218 GN=ern2 PE=4 SV=1\n--------------------------------------------------------------------------------------------------------------------------------------------------------------------------------------------------------------------------------------------------------------------------------------------------------------------------------------------------------------------------------------------------------------------------------------------------------------------------------------------------------------------------------------------------------------------------------------------------------GFPQLNPITLLGQTMCGLSHLHSLNIVHRDLKPRNILLSGPSALgqvRALISDFGLCKKIPEGRCSFSLRS-GI-PGTEGWIAPEVLRDtpgNKPTAAVDVFSAGCVFYYVVSRGQHPFGDKLRRQVNILSGEYSLsHFMEDIPDDViaHdLIERMICAEAGSRPSTACVLKHPFFWSPEKQLLFFQDVSDRIEKEPA--DSPIVVRLETAGRAVVRTNWRMHISVPLQTDLRRFRTYKGNSVRDLLRAMRNKKHHYHELPPEVQETLGELPEGFISYFTSRFPRLLMHTHAAL-HICSHERLFHPY------\n>tr|A0A7R9BGA1|A0A7R9BGA1_9CRUS/554-648 [subseq from] Endoribonuclease OS=Notodromas monacha OX=399045 GN=NMOB1V02_LOCUS1314 PE=4 SV=1\n---------------------------------------------------------------------------------------------------------------------------------------------------------------------------------------------------------------------------------------------------------------------------------------------------------------------------------------------------------------------------------------------------------------------------------------------------------------------QDEFGVRIGKIFFDQKLiIGRGCEGTCVFKGRFDNRDVAVKRLLPESFTLADREVNLLRESDQHPNVVRYFCTEQGPQFRYIALELCSATLHDYV----------------------------------------------------------------------------------------------------------------------------------------------------------------------------------------------------------------------------------------------------------------------------------------------------------------------------------------------------\n>tr|A0A7R9BGA1|A0A7R9BGA1_9CRUS/659-953 [subseq from] Endoribonuclease OS=Notodromas monacha OX=399045 GN=NMOB1V02_LOCUS1314 PE=4 SV=1\n--------------------------------------------------------------------------------------------------------------------------------------------------------------------------------------------------------------------------------------------------------------------------------------------------------------------------------------------------------------------------------------------------------------------------------------------------------------------------------------------------------------------------------------------------------------------------------------------------------------VFEILRQATSGLKHLHDLNIVHRDVKPQNVLISMPSSgqprIRAILSDFGLSKKLKLGKMSCSQNS-GV-AGTEGWIAPEILKGEgRTTRSVDVFSLGCVYYYVLSDGQHPFGDPFRRQGNIIAGEACLdvtFFPDDDDDlWKHLIRAMIQTDGSDRPTLVEVLHHPAFWTSTEILHFFQDVSDRVEKD--TENSPIVRALEFRAWPVIRNDWLGVLEPEIAEDLRKFRSYRGNYIRDLLRALRNKKHHYRELTSEAQEILGNIPDEFARYWTKKFPNLVLHVWERV-SRLRHESVFSRY------\n>tr|A0A7N4NWV5|A0A7N4NWV5_SARHA/477-565 [subseq from] Endoribonuclease OS=Sarcophilus harrisii OX=9305 GN=ERN2 PE=4 SV=1\n---------------------------------------------------------------------------------------------------------------------------------------------------------------------------------------------------------------------------------------------------------------------------------------------------------------------------------------------------------------------------------------------------------------------------------------------------------------------------VVGKISFNSKDVlGRGTGGTFVFRGQFEGRAVAVKRLLRECFSLVHREVQLLQESDSHPGVLRYFCTERGPQFHYIALELCTATLKEYV----------------------------------------------------------------------------------------------------------------------------------------------------------------------------------------------------------------------------------------------------------------------------------------------------------------------------------------------------\n>tr|A0A7N4NWV5|A0A7N4NWV5_SARHA/579-875 [subseq from] Endoribonuclease OS=Sarcophilus harrisii OX=9305 GN=ERN2 PE=4 SV=1\n----------------------------------------------------------------------------------------------------------------------------------------------------------------------------------------------------------------------------------------------------------------------------------------------------------------------------------------------------------------------------------------------------------------------------------------------------------------------------------------------------------------------------------------------------------------------------------------------------------------ALLYQLTSGLAHLHSLNIVHRDLKPCNILITAPNSqgrSRAVLSDFGLCKKLPAGRHTFSLC-SGI-PGTEGWMAPELLQDappQSPTCAVDIFSAGLVFYYVLSGGGHPFGDSLHRQANILAGAvhMDHFEEETHEKviAKELVEAMLSPQPQLRPSAQSVLAHPFFWSRTKELQFFQDVSDRVEKEAAE-G-PLVTALETGGKVVVRQNWHSHISGPLQSDLRKFRTYKGTSVRDLLRAMRNKRHHYQELPTEVRQALGQVPEEFVQYFTSRFPQLLLHTHKAM-GSCASESLFQPYYST---\n>tr|A0A7N6BQ05|A0A7N6BQ05_ANATE/532-625 [subseq from] Endoribonuclease OS=Anabas testudineus OX=64144 PE=4 SV=1\n----------------------------------------------------------------------------------------------------------------------------------------------------------------------------------------------------------------------------------------------------------------------------------------------------------------------------------------------------------------------------------------------------------------------------------------------------------------------NSEEVYVGKISFSSSEvLGRGSAGTFVFRGEFDGRNVAVKRILPECVEVAEREVQLLRESDTHPNVIRYFCTERDRLFTYIAIELCASTLQQYV----------------------------------------------------------------------------------------------------------------------------------------------------------------------------------------------------------------------------------------------------------------------------------------------------------------------------------------------------\n>tr|A0A7N6BQ05|A0A7N6BQ05_ANATE/637-931 [subseq from] Endoribonuclease OS=Anabas testudineus OX=64144 PE=4 SV=1\n---------------------------------------------------------------------------------------------------------------------------------------------------------------------------------------------------------------------------------------------------------------------------------------------------------------------------------------------------------------------------------------------------------------------------------------------------------------------------------------------------------------------------------------------------------------------------------------------------------------ITLLEQTMCGLSHLHSLNIVHRDLKPRNILLSGPNALgrvRALISDFGLCKKIPDGRSSFSLRS-GI-PGTEGWIAPEVLRDtpgNKPTAAVDVFSAGCVFYYVVSRGQHPFGDSLRRQVNILSGEYSLsHFMEDIHDdviAQDLIEQMISAEAESRPSTACVLKHPFFWSPEKQLLFFQDVSDRIEKEPA--DSPIVVRLETAGRSVVRTNWRMHISVPLQTDLRRFRTYKGNSVRDLLRAMRNKKHHYHELPPEVQETLGELPEGFVSYFTSRFPRLLMHTHAAL-QICAHERLFHPY------\n>tr|A0A672GH78|A0A672GH78_SALFA/355-452 [subseq from] Endoribonuclease OS=Salarias fasciatus OX=181472 PE=4 SV=1\n----------------------------------------------------------------------------------------------------------------------------------------------------------------------------------------------------------------------------------------------------------------------------------------------------------------------------------------------------------------------------------------------------------------------------------------------------------------LCLSEGSNEEVQVGKIsFTSSEVLGHGTAGTFVFRGKFDGRQVAVKRILPECFEVAEREVQLLRESDTHPNVIRYFCTERDRLFTYIAIELCTATLQQ------------------------------------------------------------------------------------------------------------------------------------------------------------------------------------------------------------------------------------------------------------------------------------------------------------------------------------------------------\n>tr|A0A672GH78|A0A672GH78_SALFA/461-763 [subseq from] Endoribonuclease OS=Salarias fasciatus OX=181472 PE=4 SV=1\n-----------------------------------------------------------------------------------------------------------------------------------------------------------------------------------------------------------------------------------------------------------------------------------------------------------------------------------------------------------------------------------------------------------------------------------------------------------------------------------------------------------------------------------------------------------------------------------------------------NSNRHLSPIT--LLEQTICGLSHLHSLNIVHRDLKPRNILLSGPSALgrvRALISDFGLCKKIPEGRCSFSLRS-GI-PGTEGWIAPEVLRDtpgNKPTAAVDVFSAGCVFYYVVSRGQHPFGDALRRQVNILSGEYSLsHFMEDIHDdviAQDLIEQMISAEAESRPSTACVLKHPFFWSPEKQLLFFQDVSDRIEKEPA--DSPIVVKLETAGRAVVRTNWRMHISVPLQTDLRRFRTYKGNSVRDLLRAMRNKKHHYHELPPEVQETLGELPEGFVGYFTSRFPRLLMHTHSALL-ICAHERLFHPY------\n>tr|A0A7J7R874|A0A7J7R874_RHIFE/511-599 [subseq from] Endoribonuclease OS=Rhinolophus ferrumequinum OX=59479 GN=mRhiFer1_004656 PE=4 SV=1\n---------------------------------------------------------------------------------------------------------------------------------------------------------------------------------------------------------------------------------------------------------------------------------------------------------------------------------------------------------------------------------------------------------------------------------------------------------------------------VVGKISFNPKDVlGRGAAGTFVFRGQFEGRAVAVKRLLRECYSLVRREVELLQESDRHPNVLRYFCTEREPQFHYIALELCQASLQEYV----------------------------------------------------------------------------------------------------------------------------------------------------------------------------------------------------------------------------------------------------------------------------------------------------------------------------------------------------\n>tr|A0A7J7R874|A0A7J7R874_RHIFE/615-906 [subseq from] Endoribonuclease OS=Rhinolophus ferrumequinum OX=59479 GN=mRhiFer1_004656 PE=4 SV=1\n------------------------------------------------------------------------------------------------------------------------------------------------------------------------------------------------------------------------------------------------------------------------------------------------------------------------------------------------------------------------------------------------------------------------------------------------------------------------------------------------------------------------------------------------------------------------------------------------------------------LQQFMSGLAHLHSLHIVHRDVKPANVLIAGPDSQgrgRVVLSDFGLCKKLPAGRCSFSLRS-GV-PGTEGWMAPELLQLQppgSPTSAVDIFSAGCVFYYVISGGSHPFGESLYRQANILAGTPCLAHLEEeAHDqvlARSLVEAMLRPRPPARPSAQHVLAHPFFWSRAKQLHFFQDVSDWLEKE--PEQGPLVTALEAGGSTVVRGNWRDHISVPLQTDLRRFRSYKGTSVRDLLRAVRNKKHHYRELPAEVRQALGRIPDSFVQYFTERFPRLLLHTHQAM-GSCASESLFLPY------\n>tr|A0A671FEM5|A0A671FEM5_RHIFE/512-600 [subseq from] Endoribonuclease OS=Rhinolophus ferrumequinum OX=59479 GN=ERN2 PE=4 SV=1\n---------------------------------------------------------------------------------------------------------------------------------------------------------------------------------------------------------------------------------------------------------------------------------------------------------------------------------------------------------------------------------------------------------------------------------------------------------------------------VVGKISFNPKDVlGRGAAGTFVFRGQFEGRAVAVKRLLRECYSLVRREVELLQESDRHPNVLRYFCTEREPQFHYIALELCQASLQEYV----------------------------------------------------------------------------------------------------------------------------------------------------------------------------------------------------------------------------------------------------------------------------------------------------------------------------------------------------\n>tr|A0A671FEM5|A0A671FEM5_RHIFE/616-907 [subseq from] Endoribonuclease OS=Rhinolophus ferrumequinum OX=59479 GN=ERN2 PE=4 SV=1\n------------------------------------------------------------------------------------------------------------------------------------------------------------------------------------------------------------------------------------------------------------------------------------------------------------------------------------------------------------------------------------------------------------------------------------------------------------------------------------------------------------------------------------------------------------------------------------------------------------------LQQFMSGLAHLHSLHIVHRDVKPANVLIAGPDSQgrgRVVLSDFGLCKKLPAGRCSFSLRS-GV-PGTEGWMAPELLQLQppgSPTSAVDIFSAGCVFYYVISGGSHPFGESLYRQANILAGTPCLAHLEEeAHDqvlARSLVEAMLRPRPPARPSAQHVLAHPFFWSRAKQLHFFQDVSDWLEKE--PEQGPLVTALEAGGSTVVRGNWRDHISVPLQTDLRRFRSYKGTSVRDLLRAVRNKKHHYRELPAEVRQALGRIPDSFVQYFTERFPRLLLHTHQAM-GSCASESLFLPY------\n>tr|A0A4W6FWX7|A0A4W6FWX7_LATCA/419-526 [subseq from] Endoribonuclease OS=Lates calcarifer OX=8187 GN=LOC108888453 PE=4 SV=1\n---------------------------------------------------------------------------------------------------------------------------------------------------------------------------------------------------------------------------------------------------------------------------------------------------------------------------------------------------------------------------------------------------------------------------------------------------------SLLLSSLPFLTEGNSEEVQVGKIsFTPSDVLGHGTAGTFVFRGKFDGRHVAVKRILPECFEVAEREVQLLRESDTHPNVIRYFCTERDRLFTYIAIELCTATLQQYVE---------------------------------------------------------------------------------------------------------------------------------------------------------------------------------------------------------------------------------------------------------------------------------------------------------------------------------------------------\n>tr|A0A4W6FWX7|A0A4W6FWX7_LATCA/538-831 [subseq from] Endoribonuclease OS=Lates calcarifer OX=8187 GN=LOC108888453 PE=4 SV=1\n----------------------------------------------------------------------------------------------------------------------------------------------------------------------------------------------------------------------------------------------------------------------------------------------------------------------------------------------------------------------------------------------------------------------------------------------------------------------------------------------------------------------------------------------------------------------------------------------------------------TLLEQTMCGLSHLHSLNIVHRDLKPRNILLSGPSALgqvRALISDFGLCKKIPDGRCSFSLRS-GI-PGTEGWIAPEVLRDtpgNKPTAAVDVFSAGCVFYYVVSRGQHPFGDALRRQINILSGEYSLsHFMEDIHDdviAQDLIEQMISADAESRPSTACVLKHPFFWSPEKQLLFFQDVSDRIEKEPA--DSPIVVRLETAGRAVVRTNWRMHISVPLQTDLRRFRTYKGNSVRDLLRAMRNKKHHYHELPAEVQETLGELPEGFVSYFTSRFPRLLMHTHAALH-ICAHERLFHPY------\n>tr|G3VT59|G3VT59_SARHA/532-621 [subseq from] Endoribonuclease OS=Sarcophilus harrisii OX=9305 GN=ERN2 PE=4 SV=2\n--------------------------------------------------------------------------------------------------------------------------------------------------------------------------------------------------------------------------------------------------------------------------------------------------------------------------------------------------------------------------------------------------------------------------------------------------------------------------TVVGKISFNSKDVlGRGTGGTFVFRGQFEGRAVAVKRLLRECFSLVHREVQLLQESDSHPGVLRYFCTERGPQFHYIALELCTATLKEYV----------------------------------------------------------------------------------------------------------------------------------------------------------------------------------------------------------------------------------------------------------------------------------------------------------------------------------------------------\n>tr|G3VT59|G3VT59_SARHA/635-931 [subseq from] Endoribonuclease OS=Sarcophilus harrisii OX=9305 GN=ERN2 PE=4 SV=2\n----------------------------------------------------------------------------------------------------------------------------------------------------------------------------------------------------------------------------------------------------------------------------------------------------------------------------------------------------------------------------------------------------------------------------------------------------------------------------------------------------------------------------------------------------------------------------------------------------------------ALLYQLTSGLAHLHSLNIVHRDLKPCNILITAPNSqgrSRAVLSDFGLCKKLPAGRHTFSLC-SGI-PGTEGWMAPELLQDappQSPTCAVDIFSAGLVFYYVLSGGGHPFGDSLHRQANILAGAvhMDHFEEETHEKviAKELVEAMLSPQPQLRPSAQSVLAHPFFWSRTKELQFFQDVSDRVEKEAAE-G-PLVTALETGGKVVVRQNWHSHISGPLQSDLRKFRTYKGTSVRDLLRAMRNKRHHYQELPTEVRQALGQVPEEFVQYFTSRFPQLLLHTHKAM-GSCASESLFQPYYST---\n>tr|F7ACR7|F7ACR7_MONDO/455-549 [subseq from] Endoribonuclease OS=Monodelphis domestica OX=13616 GN=ERN2 PE=4 SV=3\n---------------------------------------------------------------------------------------------------------------------------------------------------------------------------------------------------------------------------------------------------------------------------------------------------------------------------------------------------------------------------------------------------------------------------------------------------------------------PDEELTVVGKISFNPKDVlGRGTGGTFVFRGQFEGRAVAVKRLLRECFSLVQREVQLLQESDAHPGVLRYFCTERGPQFHYIALELCTATLKEYV----------------------------------------------------------------------------------------------------------------------------------------------------------------------------------------------------------------------------------------------------------------------------------------------------------------------------------------------------\n>tr|F7ACR7|F7ACR7_MONDO/563-859 [subseq from] Endoribonuclease OS=Monodelphis domestica OX=13616 GN=ERN2 PE=4 SV=3\n----------------------------------------------------------------------------------------------------------------------------------------------------------------------------------------------------------------------------------------------------------------------------------------------------------------------------------------------------------------------------------------------------------------------------------------------------------------------------------------------------------------------------------------------------------------------------------------------------------------TLLHQLTAGLLHLHSLNIVHRDLKPCNILITGPDSqgrRRAVLSDFGLCKKLPAGRHTFSLC-SGI-PGTEGWIAPELLQDEppeSPTCAVDIFSAGLVFYYVLSGGGHPFGDSLHRQANILAGAshMDHFEEETHEKviAKELVEAMLSSQPQLRPSAQFVLAHPFFWSRAKELQFFQDVSDRVEKEAAE-G-PLVTALEAGGRIVVRQNWHSCISGPLQSDLRKFRSYKGTSVRDLLRAMRNKRHHYQELPAEVRQALGQVPEEFVQYFTSRFPQLLLHTHKAM-SSCASESLFQPYYRT---\n>tr|A0A2K6LED6|A0A2K6LED6_RHIBE/454-550 [subseq from] Endoribonuclease OS=Rhinopithecus bieti OX=61621 GN=ERN2 PE=4 SV=1\n--------------------------------------------------------------------------------------------------------------------------------------------------------------------------------------------------------------------------------------------------------------------------------------------------------------------------------------------------------------------------------------------------------------------------------------------------------------------DPEAEQLTvVGKISFNPKDVlGRGAGGTFVFRGQFEGRAVAVKRLLRECFGLVRREVQLLQESDRHPNVLRYFCTERGPQFHYIALELCRASLQEYV----------------------------------------------------------------------------------------------------------------------------------------------------------------------------------------------------------------------------------------------------------------------------------------------------------------------------------------------------\n>tr|A0A2K6LED6|A0A2K6LED6_RHIBE/565-857 [subseq from] Endoribonuclease OS=Rhinopithecus bieti OX=61621 GN=ERN2 PE=4 SV=1\n-----------------------------------------------------------------------------------------------------------------------------------------------------------------------------------------------------------------------------------------------------------------------------------------------------------------------------------------------------------------------------------------------------------------------------------------------------------------------------------------------------------------------------------------------------------------------------------------------------------------VLQQLMSGLAHLHSLHIVHRDLKPGNILITGPDSQglgRVVLSDFGLCKKLPAGRCSFSLHS-GI-PGTEGWMAPELLQllpPDSPTSAVDIFSAGCVFYYVLSGGSHPFGDSLYRQANILTGVPCLAHLEeEVHDKVvarDLVAAMLSLLPQARPSAPQVLAHPFFWSRAKQLQFFQDVSDWLEKESEQE--PLMRALEAGGCAVVRDNWHEHISMPLQTDLRKFRSYKGTSVRDLLRAVRNKKHHYRELPVEVRQALGQVPDGFVQYFTNRFPQLLLHTHQVM-KSCASESLFLPY------\n>tr|A0A2K6ND21|A0A2K6ND21_RHIRO/454-550 [subseq from] Endoribonuclease OS=Rhinopithecus roxellana OX=61622 GN=ERN2 PE=4 SV=1\n--------------------------------------------------------------------------------------------------------------------------------------------------------------------------------------------------------------------------------------------------------------------------------------------------------------------------------------------------------------------------------------------------------------------------------------------------------------------DPEAEQLTvVGKISFNPKDVlGRGAGGTFVFRGQFEGRAVAVKRLLRECFGLVRREVQLLQESDRHPNVLRYFCTERGPQFHYIALELCRASLQEYV----------------------------------------------------------------------------------------------------------------------------------------------------------------------------------------------------------------------------------------------------------------------------------------------------------------------------------------------------\n>tr|A0A2K6ND21|A0A2K6ND21_RHIRO/565-857 [subseq from] Endoribonuclease OS=Rhinopithecus roxellana OX=61622 GN=ERN2 PE=4 SV=1\n-----------------------------------------------------------------------------------------------------------------------------------------------------------------------------------------------------------------------------------------------------------------------------------------------------------------------------------------------------------------------------------------------------------------------------------------------------------------------------------------------------------------------------------------------------------------------------------------------------------------VLQQLMSGLAHLHSLHIVHRDLKPGNILITGPDSQglgRVVLSDFGLCKKLPAGRCSFSLHS-GI-PGTEGWMAPELLQllpPDSPTSAVDIFSAGCVFYYVLSGGSHPFGDSLYRQANILTGVPCLAHLEeEVHDKVvarDLVAAMLSLLPQARPSAPQVLAHPFFWSRAKQLQFFQDVSDWLEKESEQE--PLMRALEAGGCAVVRDNWHEHISMPLQTDLRKFRSYKGTSVRDLLRAVRNKKHHYRELPVEVRQALGQVPDGFVQYFTNRFPQLLLHTHQVM-KSCASESLFLPY------\n>tr|A0A3S1BRQ3|A0A3S1BRQ3_ELYCH/215-305 [subseq from] Endoribonuclease OS=Elysia chlorotica OX=188477 GN=EGW08_002420 PE=4 SV=1\n-------------------------------------------------------------------------------------------------------------------------------------------------------------------------------------------------------------------------------------------------------------------------------------------------------------------------------------------------------------------------------------------------------------------------------------------------------------------------YYRIGKIEFNPKDVlGHGCEGTFVYGGRFDNRNVAVKRLLPECFSFADREVELLRESDQHPNVIRYFCMEADSQFRYIALELCAATVQDYI----------------------------------------------------------------------------------------------------------------------------------------------------------------------------------------------------------------------------------------------------------------------------------------------------------------------------------------------------\n>tr|A0A3S1BRQ3|A0A3S1BRQ3_ELYCH/320-607 [subseq from] Endoribonuclease OS=Elysia chlorotica OX=188477 GN=EGW08_002420 PE=4 SV=1\n-----------------------------------------------------------------------------------------------------------------------------------------------------------------------------------------------------------------------------------------------------------------------------------------------------------------------------------------------------------------------------------------------------------------------------------------------------------------------------------------------------------------------------------------------------------------------------------------------------------------ILFQAMAGINHLHSLDIVHRDVKPHNVLISlPNSKneVRCMISDFGLCKKLAAGRFSFSRRSGA--AGTEGWIAPEMLdEKERTTCAVDIFSMGCVFYYVLTEGRHPFGESLRRQANILNGEYTFK---YLPRDEHyvarmLIERMINFQPDKRPRATVILEHPFFWSKEKQLAFFQDVSDRVEKE--DETCEVVLKLENQGLPVVRFDWRKNITVELQEDLRKFRSYRGSSVRDLLRAMRNKKHHYRQLPDPVKRTLGSVPDEFVTYFTSRFPQLLLHVYSAM-ECCQHERIMQP-------\n>tr|I3J5H1|I3J5H1_ORENI/365-464 [subseq from] Endoribonuclease OS=Oreochromis niloticus OX=8128 PE=4 SV=2\n---------------------------------------------------------------------------------------------------------------------------------------------------------------------------------------------------------------------------------------------------------------------------------------------------------------------------------------------------------------------------------------------------------------------------------------------------------------------GNSEEVHVGKISFSPSEVlGHGSAGTFVFRGKFDDRLVAVKRILPECFEVAEREVQLLRESDTHPNVIRYFCTERDRLFTYIAIELCTATLQQYVEDPSS-----------------------------------------------------------------------------------------------------------------------------------------------------------------------------------------------------------------------------------------------------------------------------------------------------------------------------------------------\n>tr|I3J5H1|I3J5H1_ORENI/471-765 [subseq from] Endoribonuclease OS=Oreochromis niloticus OX=8128 PE=4 SV=2\n---------------------------------------------------------------------------------------------------------------------------------------------------------------------------------------------------------------------------------------------------------------------------------------------------------------------------------------------------------------------------------------------------------------------------------------------------------------------------------------------------------------------------------------------------------------------------------------------------------------ITLLEQTMCGLSHLHSLNIVHRDLKPRNILLSGPSALgrvRALISDFGLCKKIPDGRSSFSLRS-GI-PGTEGWIAPEVLRDNpenKPTTAVDVFSAGCVFYYVISRGQHPFGDALRRQVNILSGEYSLsHFMEDLHDDViaqDLIEQMISAEVESRPSTACVLKHPFFWSPEKQLLFFQDVSDRIEKEPA--DSPIVVRLETAGRLVVRTNWRMHISVPLQTDLRRFRTYKGNSVRDLLRAMRNKKHHYHELPPEVQETLGELPEGFVGYFTSRFPRLLMHTHAAL-QICAHERLFHPY------\n>tr|A0A7K8YU17|A0A7K8YU17_9PASS/522-612 [subseq from] Endoribonuclease (Fragment) OS=Sakesphorus luctuosus OX=419690 GN=Ern1_1 PE=4 SV=1\n---------------------------------------------------------------------------------------------------------------------------------------------------------------------------------------------------------------------------------------------------------------------------------------------------------------------------------------------------------------------------------------------------------------------------------------------------------------------------VVGKVSFNPKEVlGHGAGGTFVFRGQFEGRNVAVKRLLPECVHLLDREVQLLQESDEHPHVVRYFCTEKDRQFHYIAIELCSATLQEYVES--------------------------------------------------------------------------------------------------------------------------------------------------------------------------------------------------------------------------------------------------------------------------------------------------------------------------------------------------\n>tr|A0A7K8YU17|A0A7K8YU17_9PASS/624-917 [subseq from] Endoribonuclease (Fragment) OS=Sakesphorus luctuosus OX=419690 GN=Ern1_1 PE=4 SV=1\n----------------------------------------------------------------------------------------------------------------------------------------------------------------------------------------------------------------------------------------------------------------------------------------------------------------------------------------------------------------------------------------------------------------------------------------------------------------------------------------------------------------------------------------------------------------------------------------------------------------SLLRQTMSGLAHLHSLSIVHRDLKPCNILISApncHGQIRAVISDFGLCKKLQGGRQSFSLHS-GI-PGTEGWIAPEVLQeapKENPTSAVDIFSAGCIFYYVVSGGQHPFGDSLRRQANILAGSYKLSCLqEEAHDklvARELIVAMISPDPQTRPSAPVVLVHPFFWSQEKQLQFFQDVSDRVEKEPAE-G-PIVSALESGARAVVRTNWRMHISLPLQMDLRKFRTYKGGSVRDLLRAMRNKKHHYHELPADVRAALGSVPEGFVQYFTSRFPRLLLHTHGAMR-GCAHERVFHSY------\n>tr|A0A096NHG3|A0A096NHG3_PAPAN/507-602 [subseq from] Endoribonuclease OS=Papio anubis OX=9555 GN=ERN2 PE=4 SV=2\n---------------------------------------------------------------------------------------------------------------------------------------------------------------------------------------------------------------------------------------------------------------------------------------------------------------------------------------------------------------------------------------------------------------------------------------------------------------------PEAEQLTvVGKISFNPKDVlGRGAGGTFVFRGQFEGRAVAVKRLLRECFGLVRREVQLLQESDRHPNVLRYFCTERGPQFHYIALELCRASLQEYV----------------------------------------------------------------------------------------------------------------------------------------------------------------------------------------------------------------------------------------------------------------------------------------------------------------------------------------------------\n>tr|A0A096NHG3|A0A096NHG3_PAPAN/617-909 [subseq from] Endoribonuclease OS=Papio anubis OX=9555 GN=ERN2 PE=4 SV=2\n-----------------------------------------------------------------------------------------------------------------------------------------------------------------------------------------------------------------------------------------------------------------------------------------------------------------------------------------------------------------------------------------------------------------------------------------------------------------------------------------------------------------------------------------------------------------------------------------------------------------VLQQLMSGLAHLHSLHIVHRDLKPGNILITGPDSQglgRVVLSDFGLCKKLPAGRCSFSLHS-GI-PGTEGWMAPELLQllpPDSPTSAVDIFSAGCVFYYVLSGGSHPFGDSLYRQANILTGVPCLAHLEeEVHDkvvAQDLVAAMLSLLPQARPSAPQVLAHPFFWSRAKQLQFFQDVSDWLEKESEQE--PLMRALEAGGCAVVRDNWHEHISMPLQTDLRKFRSYKGTSVRDLLRAVRNKKHHYRELPVEVRQALGQVPDGFVQYFTNRFPQLLLHTHRVMR-SCASESLFLSY------\n>tr|A0A3Q3RXK0|A0A3Q3RXK0_9TELE/570-663 [subseq from] Endoribonuclease OS=Mastacembelus armatus OX=205130 PE=4 SV=1\n----------------------------------------------------------------------------------------------------------------------------------------------------------------------------------------------------------------------------------------------------------------------------------------------------------------------------------------------------------------------------------------------------------------------------------------------------------------------NGEEVQVGKIsFTSTEVLGHGTAGTFVFRGRFDGRHVAVKRILPECVEVAEREVQLLRESDTHPNVIRYFCTERDRLFTYIAIELCAATLQQYV----------------------------------------------------------------------------------------------------------------------------------------------------------------------------------------------------------------------------------------------------------------------------------------------------------------------------------------------------\n>tr|A0A3Q3RXK0|A0A3Q3RXK0_9TELE/676-969 [subseq from] Endoribonuclease OS=Mastacembelus armatus OX=205130 PE=4 SV=1\n----------------------------------------------------------------------------------------------------------------------------------------------------------------------------------------------------------------------------------------------------------------------------------------------------------------------------------------------------------------------------------------------------------------------------------------------------------------------------------------------------------------------------------------------------------------------------------------------------------------TLLEQTMCGLSHLHSLNIVHRDLKPRNILLsVPNAlgQVRAVISDFGLCKKIPDGRSSFSLRS-GI-PGTEGWIAPEVLRDtpeNKPTAAVDVFSAGCVFYYVLSSGQHPFGDALRRQVNILSGEYLLsHFMEDIHDnviALDLIEQMISAEAESRPSTACVLKHPFFWSPEKQLLFFQDVSDRIEKEPA--DSPIVVRLETAGRAVVRTNWRMHISVPLQTDLRRFRTYKGNSVRDLLRAMRNKKHHYHELPPDVQETLGELPEGFVNYFTSRFPRLLMHTHTALH-MCAHERLFHPY------\n>tr|A0A1B8AM22|A0A1B8AM22_FUSPO/785-990 [subseq from] Non-specific serine/threonine protein kinase OS=Fusarium poae OX=36050 GN=FPOA_07909 PE=4 SV=1\n--------------------------------------------------------------------------------------------------------------------------------------------------------------------------------------------------------------------------------------------------------------------------------------------------------------------------------------------------------------------------------------------------------------------------------------------------------EPDVMTVHDDMQSVTGSTIRMGNIEVNtDEQLGTGSNGTLVFAGKFDGRAVAVKRMLIQFYDIASQETRLLRESDDHPNVIRYYSQQIRDGFLYIALERCAASLADVI-------ERPHYFR-----------------DLANAGRHDLPNV---LYQITNGISHLHELRIVHRDLKPQNILVNKGKDGKPRLlvSDFGLCKKLEGGQSSFG-ATTGRAAGTSGWRAPELLLDD------------------------------------------------------------------------------------------------------------------------------------------------------------------------------------------------------------------------\n>tr|A0A1B8AM22|A0A1B8AM22_FUSPO/999-1222 [subseq from] Non-specific serine/threonine protein kinase OS=Fusarium poae OX=36050 GN=FPOA_07909 PE=4 SV=1\n-------------------------------------------------------------------------------------------------------------------------------------------------------------------------------------------------------------------------------------------------------------------------------------------------------------------------------------------------------------------------------------------------------------------------------------------------------------------------------------------------------------------------------------------------------------------------------------------------------------------------------------------------------------------------ELSTQSGSGS--VLADDNAVPRRATRAIDIFSLGLVFFYVLTNGSHPFdcGDRYMREVNIRKGQYNLDLLDSLGdfshEASDLIASMLEADPKCRPTAKEVMAHPFFWSARKRLAFLCDVSDHFEKEPRDPPSAALAELESHAS-SVTGDFLKALPRDFVDSLGKQRKYNGARLLDLLRALRNKRNHYEDMPEALKRNVGPLPDGYLAFWTVRFPPLLLVCWNVVWS-----------------\n>tr|A0A7D8UKQ7|A0A7D8UKQ7_9HELO/730-817 [subseq from] Non-specific serine/threonine protein kinase OS=Lachnellula cervina OX=1316786 GN=IRE1 PE=4 SV=1\n----------------------------------------------------------------------------------------------------------------------------------------------------------------------------------------------------------------------------------------------------------------------------------------------------------------------------------------------------------------------------------------------------------------------------------------------------------------------------IGALTVDtEKLIGTGSNGTMVFEGQFDGREVAVKRMLMQFFDIASQETKLLRESDDHPNVIRYFAQQQAAGFLYIALELCPASLAEVV----------------------------------------------------------------------------------------------------------------------------------------------------------------------------------------------------------------------------------------------------------------------------------------------------------------------------------------------------\n>tr|A0A7D8UKQ7|A0A7D8UKQ7_9HELO/837-917 [subseq from] Non-specific serine/threonine protein kinase OS=Lachnellula cervina OX=1316786 GN=IRE1 PE=4 SV=1\n-----------------------------------------------------------------------------------------------------------------------------------------------------------------------------------------------------------------------------------------------------------------------------------------------------------------------------------------------------------------------------------------------------------------------------------------------------------------------------------------------------------------------------------------------------------------------------------------------------------------VLYQITNGLQHLHTLRIVHRDLKPQNILVAMGKDKRPRLlvSDFGLCKKLEGEQSSF-RATTAHAAGTSGWRAPELLLDDDA----------------------------------------------------------------------------------------------------------------------------------------------------------------------------------------------------------------------\n>tr|A0A7D8UKQ7|A0A7D8UKQ7_9HELO/924-1150 [subseq from] Non-specific serine/threonine protein kinase OS=Lachnellula cervina OX=1316786 GN=IRE1 PE=4 SV=1\n------------------------------------------------------------------------------------------------------------------------------------------------------------------------------------------------------------------------------------------------------------------------------------------------------------------------------------------------------------------------------------------------------------------------------------------------------------------------------------------------------------------------------------------------------------------------------------------------------------------------------------------------------------------------VDASTDGGSGSILVSSGVMPGNRRATRAIDIFSLGLVFFYVLTKGSHPFdcGDRYMREVNIRKGKFDLSTLRVYGnygfEAEELIGSMLSPEPKLRPTALQVMAHPFFWSPKKRLNFLCDVSDHFEKEKRDPPSEALLELEKCAPDVVNHDFLKHLGRDFVESMGKQRKYTGTRLLDLLRALRNKKNHYEDMPDKLKKEVGPLPEGYLNFWTHRFPNLLIACWNLIY------------------\n>tr|A0A2K5NBK2|A0A2K5NBK2_CERAT/455-550 [subseq from] Endoribonuclease OS=Cercocebus atys OX=9531 GN=ERN2 PE=4 SV=1\n---------------------------------------------------------------------------------------------------------------------------------------------------------------------------------------------------------------------------------------------------------------------------------------------------------------------------------------------------------------------------------------------------------------------------------------------------------------------PEAEQLTvVGKISFNPKDVlGRGAGGTFVFRGQFEGRAVAVKRLLRECFGLVRREVQLLQESDRHPNVLRYFCTERGPQFHYIALELCRASLQEYV----------------------------------------------------------------------------------------------------------------------------------------------------------------------------------------------------------------------------------------------------------------------------------------------------------------------------------------------------\n>tr|A0A2K5NBK2|A0A2K5NBK2_CERAT/565-857 [subseq from] Endoribonuclease OS=Cercocebus atys OX=9531 GN=ERN2 PE=4 SV=1\n-----------------------------------------------------------------------------------------------------------------------------------------------------------------------------------------------------------------------------------------------------------------------------------------------------------------------------------------------------------------------------------------------------------------------------------------------------------------------------------------------------------------------------------------------------------------------------------------------------------------VLQQLMSGLAHLHSLHIVHRDLKPGNILITGPDSQglgRVVLSDFGLCKKLPAGRCSFSLHS-GI-PGTEGWMAPELLQllpPDSPTSAVDIFSAGCVFYYVLSGGSHPFGDSLYRQANILTGVPCLAHLEeEVHDKVvarDLVAAMLSLLPQARPSAPQVLAHPFFWSRAKQLQFFQDVSDWLEKESEQE--PLMRALEAGGCAVVRDNWHEHISMPLQTDLRKFRSYKGTSVRDLLRAVRNKKHHYRELPVEVRQALGQVPDGFVQYFTNRFPQLLLHTHRVMR-SCASESLFLPY------\n>tr|A0A663F1Y8|A0A663F1Y8_AQUCH/468-559 [subseq from] Endoribonuclease OS=Aquila chrysaetos chrysaetos OX=223781 GN=ERN2 PE=4 SV=1\n--------------------------------------------------------------------------------------------------------------------------------------------------------------------------------------------------------------------------------------------------------------------------------------------------------------------------------------------------------------------------------------------------------------------------------------------------------------------------IVVGKVSFNPKDVlGHGAGGTFVFRGQFDGRNVAVKRLLPECFHLVDREVQLLRESDEHPHVVRYFCTEKDKQFHYIAIELCSATLQEYVES--------------------------------------------------------------------------------------------------------------------------------------------------------------------------------------------------------------------------------------------------------------------------------------------------------------------------------------------------\n>tr|A0A663F1Y8|A0A663F1Y8_AQUCH/571-864 [subseq from] Endoribonuclease OS=Aquila chrysaetos chrysaetos OX=223781 GN=ERN2 PE=4 SV=1\n----------------------------------------------------------------------------------------------------------------------------------------------------------------------------------------------------------------------------------------------------------------------------------------------------------------------------------------------------------------------------------------------------------------------------------------------------------------------------------------------------------------------------------------------------------------------------------------------------------------SLLRQTMSGLAHLHSLSIVHRDLKPCNILIsVpnRHGQIRAVISDFGLCKKLQGGRQSFSLRS-GI-PGTEGWIAPEVLQeapKENPTCAVDIFSAGCIFYYVVSGGQHPFGDSLRRQANILSGSYQLSCLQEdAHDklvARELIAAMISPEPQHRPSAPMVLMHPFFWSEEKQLQFFQDVSDRIEKEPAE-G-PIVSALESGGRSVVRTNWRMHISLPLQTDLRKFRTYKGGSVRDLLRAMRNKKHHYHELPADVQAALGSVPDGFVRYFTSRFPRLLLHTHGAM-RVCAQERHFHSY------\n>tr|A0A7K4QMD4|A0A7K4QMD4_9TYRA/528-619 [subseq from] Endoribonuclease (Fragment) OS=Neopipo cinnamomea OX=456388 GN=Ern1_1 PE=4 SV=1\n--------------------------------------------------------------------------------------------------------------------------------------------------------------------------------------------------------------------------------------------------------------------------------------------------------------------------------------------------------------------------------------------------------------------------------------------------------------------------VVVGKVSFNPKDVlGHGSGGTFVFRGQFEGRDVAVKRLLPECVHLLDREVQLLRESDEHPHVVRYFCTEKDRQFHYIAIELCSATLQEYVES--------------------------------------------------------------------------------------------------------------------------------------------------------------------------------------------------------------------------------------------------------------------------------------------------------------------------------------------------\n>tr|A0A7K4QMD4|A0A7K4QMD4_9TYRA/631-924 [subseq from] Endoribonuclease (Fragment) OS=Neopipo cinnamomea OX=456388 GN=Ern1_1 PE=4 SV=1\n----------------------------------------------------------------------------------------------------------------------------------------------------------------------------------------------------------------------------------------------------------------------------------------------------------------------------------------------------------------------------------------------------------------------------------------------------------------------------------------------------------------------------------------------------------------------------------------------------------------SLLRQTMSGLAHLHSLSIVHRDLKPCNILISapnRHGQIRAVISDFGLCKKLQGGRQSFSLHS-GI-PGTEGWIAPEVLQeapKENPTSAVDIFSAGCVFYYVVSGGQHPFGDSLRRQANILAGSYQLNCLQEeAHDklvARELIVAMISPEPQHRPSAPVVLVHPFFWSQEKQLQFFQDVSDRVEKEPAE-G-PIVSALESGARAVVRTNWRMHISLPLQMDLRKFRTYKGGSVRDLLRAMRNKKHHYHELPAEVRAALGSVPEGFVQYFTSRFPRLLLHTHGAM-RLCAHERIFHPY------\n>tr|A0A5F8GZL4|A0A5F8GZL4_MONDO/403-490 [subseq from] Endoribonuclease OS=Monodelphis domestica OX=13616 GN=ERN2 PE=4 SV=1\n----------------------------------------------------------------------------------------------------------------------------------------------------------------------------------------------------------------------------------------------------------------------------------------------------------------------------------------------------------------------------------------------------------------------------------------------------------------------------VGKISFNPKDVlGRGTGGTFVFRGQFEGRAVAVKRLLRECFSLVQREVQLLQESDAHPGVLRYFCTERGPQFHYIALELCTATLKEYV----------------------------------------------------------------------------------------------------------------------------------------------------------------------------------------------------------------------------------------------------------------------------------------------------------------------------------------------------\n>tr|A0A5F8GZL4|A0A5F8GZL4_MONDO/504-800 [subseq from] Endoribonuclease OS=Monodelphis domestica OX=13616 GN=ERN2 PE=4 SV=1\n----------------------------------------------------------------------------------------------------------------------------------------------------------------------------------------------------------------------------------------------------------------------------------------------------------------------------------------------------------------------------------------------------------------------------------------------------------------------------------------------------------------------------------------------------------------------------------------------------------------TLLHQLTAGLLHLHSLNIVHRDLKPCNILITGPDSqgrRRAVLSDFGLCKKLPAGRHTFSLC-SGI-PGTEGWIAPELLQDEppeSPTCAVDIFSAGLVFYYVLSGGGHPFGDSLHRQANILAGAshMDHFEEETHEKviAKELVEAMLSSQPQLRPSAQFVLAHPFFWSRAKELQFFQDVSDRVEKEAAE-G-PLVTALEAGGRIVVRQNWHSCISGPLQSDLRKFRSYKGTSVRDLLRAMRNKRHHYQELPAEVRQALGQVPEEFVQYFTSRFPQLLLHTHKAM-SSCASESLFQPYYRT---\n>tr|A0A672GBD8|A0A672GBD8_SALFA/493-597 [subseq from] Endoribonuclease OS=Salarias fasciatus OX=181472 GN=LOC115384514 PE=4 SV=1\n---------------------------------------------------------------------------------------------------------------------------------------------------------------------------------------------------------------------------------------------------------------------------------------------------------------------------------------------------------------------------------------------------------------------------------------------------------------FLCLSEGSNEEVQVGKIsFTSSEVLGHGTAGTFVFRGKFDGRQVAVKRILPECFEVAEREVQLLRESDTHPNVIRYFCTERDRLFTYIAIELCTATLQQYVEDPS------------------------------------------------------------------------------------------------------------------------------------------------------------------------------------------------------------------------------------------------------------------------------------------------------------------------------------------------\n>tr|A0A672GBD8|A0A672GBD8_SALFA/605-901 [subseq from] Endoribonuclease OS=Salarias fasciatus OX=181472 GN=LOC115384514 PE=4 SV=1\n---------------------------------------------------------------------------------------------------------------------------------------------------------------------------------------------------------------------------------------------------------------------------------------------------------------------------------------------------------------------------------------------------------------------------------------------------------------------------------------------------------------------------------------------------------------------------------------------------------------ITLLEQTICGLSHLHSLNIVHRDLKPRNILLSGPSALgrvRALISDFGLCKKIPEGRCSFSLRS-GI-PGTEGWIAPEVLRDtpgNKPTAAVDVFSAGCVFYYVVSRGQHPFGDALRRQVNILSGEYSLsHFMEDIHDdviAQDLIEQMISAEAESRPSTACILKHPFFWSPEKQLLFFQDVSDRIEKEPA--DSPIVVKLETAGRAVVRTNWRMHISVPLQTDLRRFRTYKGNSVRDLLRAMRNKKHHYHELPPEVQETLGELPEGFVGYFTSRFPRLLMHTHSALL-ICAHERLFHPYFL----\n>tr|A0A669DBR7|A0A669DBR7_ORENI/461-561 [subseq from] Endoribonuclease OS=Oreochromis niloticus OX=8128 PE=4 SV=1\n--------------------------------------------------------------------------------------------------------------------------------------------------------------------------------------------------------------------------------------------------------------------------------------------------------------------------------------------------------------------------------------------------------------------------------------------------------------------EGNSEEVHVGKISFSPSEVlGHGSAGTFVFRGKFDDRLVAVKRILPECFEVAEREVQLLRESDTHPNVIRYFCTERDRLFTYIAIELCTATLQQYVEDPSS-----------------------------------------------------------------------------------------------------------------------------------------------------------------------------------------------------------------------------------------------------------------------------------------------------------------------------------------------\n>tr|A0A669DBR7|A0A669DBR7_ORENI/567-862 [subseq from] Endoribonuclease OS=Oreochromis niloticus OX=8128 PE=4 SV=1\n--------------------------------------------------------------------------------------------------------------------------------------------------------------------------------------------------------------------------------------------------------------------------------------------------------------------------------------------------------------------------------------------------------------------------------------------------------------------------------------------------------------------------------------------------------------------------------------------------------------PITLLEQTMCGLSHLHSLNIVHRDLKPRNILLSGPSALgrvRALISDFGLCKKIPDGRSSFSLRS-GI-PGTEGWIAPEVLRDNpenKPTTAVDVFSAGCVFYYVISRGQHPFGDALRRQVNILSGEYSLsHFMEDLHDDViaqDLIEQMISAEVESRPSTACVLKHPFFWSPEKQLLFFQDVSDRIEKEPA--DSPIVVRLETAGRLVVRTNWRMHISVPLQTDLRRFRTYKGNSVRDLLRAMRNKKHHYHELPPEVQETLGELPEGFVGYFTSRFPRLLMHTHAAL-QICAHERLFHPY------\n>tr|A0A1G4J2B7|A0A1G4J2B7_9SACH/672-765 [subseq from] Non-specific serine/threonine protein kinase OS=Lachancea mirantina OX=1230905 GN=LAMI_0C04368G PE=4 SV=1\n------------------------------------------------------------------------------------------------------------------------------------------------------------------------------------------------------------------------------------------------------------------------------------------------------------------------------------------------------------------------------------------------------------------------------------------------------------------------------HLTISDKVLGYGSAGTVVFQGSFQNRPVAVKRMLIDFYEVATKEILLLTESDHHPNVVRYFCSEATERFLYIALELCTGTLEDVVEqkkASQAL----------------------------------------------------------------------------------------------------------------------------------------------------------------------------------------------------------------------------------------------------------------------------------------------------------------------------------------------\n>tr|A0A1G4J2B7|A0A1G4J2B7_9SACH/776-865 [subseq from] Non-specific serine/threonine protein kinase OS=Lachancea mirantina OX=1230905 GN=LAMI_0C04368G PE=4 SV=1\n----------------------------------------------------------------------------------------------------------------------------------------------------------------------------------------------------------------------------------------------------------------------------------------------------------------------------------------------------------------------------------------------------------------------------------------------------------------------------------------------------------------------------------------------------------------------------------------------------------------EILTQVAQGVAHLHSMRIVHRDLKPQNILIASSrkSSRASEmtgsprilISDFGLCKKLDGDQSSFQPTAVN-ASGTVGWRAPELLNGSVQ----------------------------------------------------------------------------------------------------------------------------------------------------------------------------------------------------------------------\n>tr|A0A1G4J2B7|A0A1G4J2B7_9SACH/879-1104 [subseq from] Non-specific serine/threonine protein kinase OS=Lachancea mirantina OX=1230905 GN=LAMI_0C04368G PE=4 SV=1\n------------------------------------------------------------------------------------------------------------------------------------------------------------------------------------------------------------------------------------------------------------------------------------------------------------------------------------------------------------------------------------------------------------------------------------------------------------------------------------------------------------------------------------------------------------------------------------------------------------------------------------------------------------------------------------TLQAVDsDASSQRLTFSIDIFSLGCIFYYVLSGGSHPFGERYIREANILRGKYVLDKLhyslnrkSSVLEAKDLISRMIDVNSVRRPSALDVLKHPLFWSVSKKLEFLLKVSDRFEIEIRDPPSFLLEKLEEKANLIIpNRDWTRKFDKVFMENLGKYRKYNGDKVMDLLRAFRNKYHHFMDLPEELAEVMGPIPDGFYLFFVQRFPNLLLEIHLLVKQYLRDDQI----------\n>tr|A0A663EZW4|A0A663EZW4_AQUCH/440-530 [subseq from] Endoribonuclease OS=Aquila chrysaetos chrysaetos OX=223781 GN=ERN2 PE=4 SV=1\n---------------------------------------------------------------------------------------------------------------------------------------------------------------------------------------------------------------------------------------------------------------------------------------------------------------------------------------------------------------------------------------------------------------------------------------------------------------------------VVGKVSFNPKDVlGHGAGGTFVFRGQFDGRNVAVKRLLPECFHLVDREVQLLRESDEHPHVVRYFCTEKDKQFHYIAIELCSATLQEYVES--------------------------------------------------------------------------------------------------------------------------------------------------------------------------------------------------------------------------------------------------------------------------------------------------------------------------------------------------\n>tr|A0A663EZW4|A0A663EZW4_AQUCH/541-835 [subseq from] Endoribonuclease OS=Aquila chrysaetos chrysaetos OX=223781 GN=ERN2 PE=4 SV=1\n---------------------------------------------------------------------------------------------------------------------------------------------------------------------------------------------------------------------------------------------------------------------------------------------------------------------------------------------------------------------------------------------------------------------------------------------------------------------------------------------------------------------------------------------------------------------------------------------------------------VSLLRQTMSGLAHLHSLSIVHRDLKPCNILIsVpnRHGQIRAVISDFGLCKKLQGGRQSFSLRS-GI-PGTEGWIAPEVLQeapKENPTCAVDIFSAGCIFYYVVSGGQHPFGDSLRRQANILSGSYQLSCLQEdAHDklvARELIAAMISPEPQHRPSAPMVLMHPFFWSEEKQLQFFQDVSDRIEKEPAE-G-PIVSALESGGRSVVRTNWRMHISLPLQTDLRKFRTYKGGSVRDLLRAMRNKKHHYHELPADVQAALGSVPDGFVRYFTSRFPRLLLHTHGAM-RVCAQERHFHSY------\n>tr|A0A6G0J9Y6|A0A6G0J9Y6_LARCR/565-660 [subseq from] Endoribonuclease OS=Larimichthys crocea OX=215358 GN=D5F01_LYC00542 PE=4 SV=1\n---------------------------------------------------------------------------------------------------------------------------------------------------------------------------------------------------------------------------------------------------------------------------------------------------------------------------------------------------------------------------------------------------------------------------------------------------------------------ENSEEVQVGKIsFTSAEVLGHGTAGTFVFRGKFDGRHVAVKRILPECFEVAEREVQLLRESDTHPNVIRYFCTERDRLFTYIAIELCAATLQQYVE---------------------------------------------------------------------------------------------------------------------------------------------------------------------------------------------------------------------------------------------------------------------------------------------------------------------------------------------------\n>tr|A0A6G0J9Y6|A0A6G0J9Y6_LARCR/669-965 [subseq from] Endoribonuclease OS=Larimichthys crocea OX=215358 GN=D5F01_LYC00542 PE=4 SV=1\n-------------------------------------------------------------------------------------------------------------------------------------------------------------------------------------------------------------------------------------------------------------------------------------------------------------------------------------------------------------------------------------------------------------------------------------------------------------------------------------------------------------------------------------------------------------------------------------------------------------NPITLLEQTMCGLSHLHSLNIVHRDLKPRNILLSGPSALgqvRALISDFGLCKKIPDGRSSFSMRS-GI-PGTEGWIAPEVLRDtpgNKPTTAVDVFSAGCVFYFVISRGQHPFGNALRRQVNIMSGEYSLsHFMEDIHDdviAQDLIEQMISTEPESRPSTACVLKHPFFWSPEKQLLFFQDVSDRIEKEPA--DSPVVVRLETAGRSVVRTNWRMHISVPLQTDLRRFRTYKGNSVRDLLRAMRNKKHHYHELPPDVQETLGELPEGFVSYFTTRFPRLLMHTHAAL-HICGHERLFHPY------\n>tr|A0A2K6ND09|A0A2K6ND09_RHIRO/506-602 [subseq from] Endoribonuclease OS=Rhinopithecus roxellana OX=61622 GN=ERN2 PE=4 SV=1\n--------------------------------------------------------------------------------------------------------------------------------------------------------------------------------------------------------------------------------------------------------------------------------------------------------------------------------------------------------------------------------------------------------------------------------------------------------------------DPEAEQLTvVGKISFNPKDVlGRGAGGTFVFRGQFEGRAVAVKRLLRECFGLVRREVQLLQESDRHPNVLRYFCTERGPQFHYIALELCRASLQEYV----------------------------------------------------------------------------------------------------------------------------------------------------------------------------------------------------------------------------------------------------------------------------------------------------------------------------------------------------\n>tr|A0A2K6ND09|A0A2K6ND09_RHIRO/617-909 [subseq from] Endoribonuclease OS=Rhinopithecus roxellana OX=61622 GN=ERN2 PE=4 SV=1\n-----------------------------------------------------------------------------------------------------------------------------------------------------------------------------------------------------------------------------------------------------------------------------------------------------------------------------------------------------------------------------------------------------------------------------------------------------------------------------------------------------------------------------------------------------------------------------------------------------------------VLQQLMSGLAHLHSLHIVHRDLKPGNILITGPDSQglgRVVLSDFGLCKKLPAGRCSFSLHS-GI-PGTEGWMAPELLQllpPDSPTSAVDIFSAGCVFYYVLSGGSHPFGDSLYRQANILTGVPCLAHLEeEVHDKVvarDLVAAMLSLLPQARPSAPQVLAHPFFWSRAKQLQFFQDVSDWLEKESEQE--PLMRALEAGGCAVVRDNWHEHISMPLQTDLRKFRSYKGTSVRDLLRAVRNKKHHYRELPVEVRQALGQVPDGFVQYFTNRFPQLLLHTHQVM-KSCASESLFLPY------\n>tr|A0A2Y9QQN6|A0A2Y9QQN6_TRIMA/450-547 [subseq from] Endoribonuclease OS=Trichechus manatus latirostris OX=127582 GN=LOC101346561 PE=4 SV=1\n-------------------------------------------------------------------------------------------------------------------------------------------------------------------------------------------------------------------------------------------------------------------------------------------------------------------------------------------------------------------------------------------------------------------------------------------------------------------KDAEAEQLTvVGKISFNPKDVlGRGAGGTFVFRGQFEGRAVAVKRLLRECFGLVRREVQLLQESDRHPNVLRYFCTERGPQFHYIALELCRASLQEYV----------------------------------------------------------------------------------------------------------------------------------------------------------------------------------------------------------------------------------------------------------------------------------------------------------------------------------------------------\n>tr|A0A2Y9QQN6|A0A2Y9QQN6_TRIMA/562-854 [subseq from] Endoribonuclease OS=Trichechus manatus latirostris OX=127582 GN=LOC101346561 PE=4 SV=1\n-----------------------------------------------------------------------------------------------------------------------------------------------------------------------------------------------------------------------------------------------------------------------------------------------------------------------------------------------------------------------------------------------------------------------------------------------------------------------------------------------------------------------------------------------------------------------------------------------------------------VLHQLMSGLAHLHSLHIVHRDLKPGNILITEPDTQgrgRVVLSDFGLCKKLPAGRRSFSLRS-GI-PGTEGWMAPELLQLqppDSPTSAVDIFSAGCVFYYVLSGGSHPFGESLYRQANILGGAPCLAHLEeEVHDkvaARDLVAAMLSTQPQARPCAHQVLAHPFFWSRAKQLQFFQDVSDWLEKEAEQ--EPLVMALEAGGHVAVRGNWHKHISVPLQTDLRRFRSYKGTSVRDLLRAMRNKKHHYRELPVEVRQALGQVPDSFVQYFTNRFPRLLLHTYHAMR-SCASESLFLPY------\n>tr|A0A3P9M7C3|A0A3P9M7C3_ORYLA/555-650 [subseq from] Endoribonuclease OS=Oryzias latipes OX=8090 PE=4 SV=1\n--------------------------------------------------------------------------------------------------------------------------------------------------------------------------------------------------------------------------------------------------------------------------------------------------------------------------------------------------------------------------------------------------------------------------------------------------------------------EGFSEEVQVGKVsFYPSEVLGHGSAGTFVFKGKFDGRRVAVKRILPECFEVAEREVQLLRESDTHPNVIRYFCTERDRLFTYIAIELCTATLQQYV----------------------------------------------------------------------------------------------------------------------------------------------------------------------------------------------------------------------------------------------------------------------------------------------------------------------------------------------------\n>tr|A0A3P9M7C3|A0A3P9M7C3_ORYLA/664-958 [subseq from] Endoribonuclease OS=Oryzias latipes OX=8090 PE=4 SV=1\n-----------------------------------------------------------------------------------------------------------------------------------------------------------------------------------------------------------------------------------------------------------------------------------------------------------------------------------------------------------------------------------------------------------------------------------------------------------------------------------------------------------------------------------------------------------------------------------------------------------------VLEQTMCGLSHLHSLNIVHRDLKPRNILISGPGALgrvRALISDFGLCKKIPDGRSSFSMRS-GI-PGTEGWIAPEVLRDtpgNKPTAAVDVFSAGCVFYYVVSRGQHPFGDALRRQINILSGEYSLshFKEESNDDIIarDLIEQMIGANAETRPSTECVLKHPFFWSREKQLLFFQDVSDRIEKEPA--DSPIVVRLETAGRVVVRTNWRMHISVPLQTDLRRFRTYKGNSVRDLLRAMRNKKHHYHELPPEVQETLGELPEGFVSYFTSRFPRLLMHTHAAL-HICAQERLFHPYYK----\n>tr|A0A672GEE7|A0A672GEE7_SALFA/395-498 [subseq from] Endoribonuclease OS=Salarias fasciatus OX=181472 GN=LOC115384514 PE=4 SV=1\n----------------------------------------------------------------------------------------------------------------------------------------------------------------------------------------------------------------------------------------------------------------------------------------------------------------------------------------------------------------------------------------------------------------------------------------------------------------LCLSEGSNEEVQVGKIsFTSSEVLGHGTAGTFVFRGKFDGRQVAVKRILPECFEVAEREVQLLRESDTHPNVIRYFCTERDRLFTYIAIELCTATLQQYVEDPS------------------------------------------------------------------------------------------------------------------------------------------------------------------------------------------------------------------------------------------------------------------------------------------------------------------------------------------------\n>tr|A0A672GEE7|A0A672GEE7_SALFA/506-800 [subseq from] Endoribonuclease OS=Salarias fasciatus OX=181472 GN=LOC115384514 PE=4 SV=1\n---------------------------------------------------------------------------------------------------------------------------------------------------------------------------------------------------------------------------------------------------------------------------------------------------------------------------------------------------------------------------------------------------------------------------------------------------------------------------------------------------------------------------------------------------------------------------------------------------------------ITLLEQTICGLSHLHSLNIVHRDLKPRNILLSGPSALgrvRALISDFGLCKKIPEGRCSFSLRS-GI-PGTEGWIAPEVLRDtpgNKPTAAVDVFSAGCVFYYVVSRGQHPFGDALRRQVNILSGEYSLsHFMEDIHDdviAQDLIEQMISAEAESRPSTACILKHPFFWSPEKQLLFFQDVSDRIEKEPA--DSPIVVKLETAGRAVVRTNWRMHISVPLQTDLRRFRTYKGNSVRDLLRAMRNKKHHYHELPPEVQETLGELPEGFVGYFTSRFPRLLMHTHSALL-ICAHERLFHPY------\n>tr|A0A2K5NBM1|A0A2K5NBM1_CERAT/507-602 [subseq from] Endoribonuclease OS=Cercocebus atys OX=9531 GN=ERN2 PE=4 SV=1\n---------------------------------------------------------------------------------------------------------------------------------------------------------------------------------------------------------------------------------------------------------------------------------------------------------------------------------------------------------------------------------------------------------------------------------------------------------------------PEAEQLTvVGKISFNPKDVlGRGAGGTFVFRGQFEGRAVAVKRLLRECFGLVRREVQLLQESDRHPNVLRYFCTERGPQFHYIALELCRASLQEYV----------------------------------------------------------------------------------------------------------------------------------------------------------------------------------------------------------------------------------------------------------------------------------------------------------------------------------------------------\n>tr|A0A2K5NBM1|A0A2K5NBM1_CERAT/617-909 [subseq from] Endoribonuclease OS=Cercocebus atys OX=9531 GN=ERN2 PE=4 SV=1\n-----------------------------------------------------------------------------------------------------------------------------------------------------------------------------------------------------------------------------------------------------------------------------------------------------------------------------------------------------------------------------------------------------------------------------------------------------------------------------------------------------------------------------------------------------------------------------------------------------------------VLQQLMSGLAHLHSLHIVHRDLKPGNILITGPDSQglgRVVLSDFGLCKKLPAGRCSFSLHS-GI-PGTEGWMAPELLQllpPDSPTSAVDIFSAGCVFYYVLSGGSHPFGDSLYRQANILTGVPCLAHLEeEVHDKVvarDLVAAMLSLLPQARPSAPQVLAHPFFWSRAKQLQFFQDVSDWLEKESEQE--PLMRALEAGGCAVVRDNWHEHISMPLQTDLRKFRSYKGTSVRDLLRAVRNKKHHYRELPVEVRQALGQVPDGFVQYFTNRFPQLLLHTHRVMR-SCASESLFLPY------\n>tr|A0A7L1IJ31|A0A7L1IJ31_SMUAF/526-617 [subseq from] Endoribonuclease (Fragment) OS=Smutsornis africanus OX=240209 GN=Ern1 PE=4 SV=1\n--------------------------------------------------------------------------------------------------------------------------------------------------------------------------------------------------------------------------------------------------------------------------------------------------------------------------------------------------------------------------------------------------------------------------------------------------------------------------VVVGKVSFNPKDVlGHGAGGTFVFRGQFDGRNVAVKRLLPECFHLVDREVQLLRESDEHPHVVRYFCTEKDKQFHYIAIELCSATLQEYVES--------------------------------------------------------------------------------------------------------------------------------------------------------------------------------------------------------------------------------------------------------------------------------------------------------------------------------------------------\n>tr|A0A7L1IJ31|A0A7L1IJ31_SMUAF/628-922 [subseq from] Endoribonuclease (Fragment) OS=Smutsornis africanus OX=240209 GN=Ern1 PE=4 SV=1\n---------------------------------------------------------------------------------------------------------------------------------------------------------------------------------------------------------------------------------------------------------------------------------------------------------------------------------------------------------------------------------------------------------------------------------------------------------------------------------------------------------------------------------------------------------------------------------------------------------------VSLLRQTMSGLAHLHSLNIVHRDLKPCNILIsVpnRHGQIRAVISDFGLCKKLQGGRQSFSLRS-GI-PGTEGWIAPEVLQetpKENPTCAVDIFSAGCIFYYVVSGGQHPFGDSLRRQANILSGSCQLSCLqEEVHDklvARELIVAMINPEPQRRPSASVVLVHPFFWSQEKQLQFFQDVSDRIEKEPAE-G-PIVSALEAGGRSVVRTNWRMHISLPLQTDLRKFRTYKGASVRDLLRAMRNKKHHYHELPADVRAALGSVPDGFVQYFTSRFPRLLLHTHTAM-RVCAHERLFHSY------\n>tr|A0A158Q5G0|A0A158Q5G0_DRAME/133-228 [subseq from] Endoribonuclease OS=Dracunculus medinensis OX=318479 GN=DME_LOCUS9928 PE=4 SV=1\n---------------------------------------------------------------------------------------------------------------------------------------------------------------------------------------------------------------------------------------------------------------------------------------------------------------------------------------------------------------------------------------------------------------------------------------------------------------------NTEKGYeRIGNILYNPQTiLGRGCDGTIVYRGKFDGRQVAVKRVVAEMVHLVNREVDLLRESDAHLNVIRYFCLESDSHFRYIALELCSFSLYDYV----------------------------------------------------------------------------------------------------------------------------------------------------------------------------------------------------------------------------------------------------------------------------------------------------------------------------------------------------\n>tr|A0A158Q5G0|A0A158Q5G0_DRAME/243-525 [subseq from] Endoribonuclease OS=Dracunculus medinensis OX=318479 GN=DME_LOCUS9928 PE=4 SV=1\n----------------------------------------------------------------------------------------------------------------------------------------------------------------------------------------------------------------------------------------------------------------------------------------------------------------------------------------------------------------------------------------------------------------------------------------------------------------------------------------------------------------------------------------------------------------------------------------------------------------EIFQQAAEGIAYLHSINIVHRDIKPQNVLFsMKNQhgQVRVLISDFGLCKRLQYGYSV-T--QSGL-IGTDGWIAPELYNmHDKITCAVDIFSLGCIFYYVLTKGMHPFGGSLQRQAKIVS----LFLnLENIP-GLSLIHSMLQKNPNSRPTAKDLLVHPFFWSASRQLQFFSDVSDRIEKED--INSLVVKRLEKGSRLVVTGNWRDVICPALSDDLKKFRSYKGHSVRDLLRAMRNKKHHYRELPEEVRISLGDIPEQFVHYFTSRFPELLMHTYEAM-ECCSSEKLFIGYY-----\n>tr|A0A2K6LE97|A0A2K6LE97_RHIBE/549-645 [subseq from] Endoribonuclease OS=Rhinopithecus bieti OX=61621 GN=ERN2 PE=4 SV=1\n--------------------------------------------------------------------------------------------------------------------------------------------------------------------------------------------------------------------------------------------------------------------------------------------------------------------------------------------------------------------------------------------------------------------------------------------------------------------DPEAEQLTvVGKISFNPKDVlGRGAGGTFVFRGQFEGRAVAVKRLLRECFGLVRREVQLLQESDRHPNVLRYFCTERGPQFHYIALELCRASLQEYV----------------------------------------------------------------------------------------------------------------------------------------------------------------------------------------------------------------------------------------------------------------------------------------------------------------------------------------------------\n>tr|A0A2K6LE97|A0A2K6LE97_RHIBE/660-952 [subseq from] Endoribonuclease OS=Rhinopithecus bieti OX=61621 GN=ERN2 PE=4 SV=1\n-----------------------------------------------------------------------------------------------------------------------------------------------------------------------------------------------------------------------------------------------------------------------------------------------------------------------------------------------------------------------------------------------------------------------------------------------------------------------------------------------------------------------------------------------------------------------------------------------------------------VLQQLMSGLAHLHSLHIVHRDLKPGNILITGPDSQglgRVVLSDFGLCKKLPAGRCSFSLHS-GI-PGTEGWMAPELLQllpPDSPTSAVDIFSAGCVFYYVLSGGSHPFGDSLYRQANILTGVPCLAHLEeEVHDKVvarDLVAAMLSLLPQARPSAPQVLAHPFFWSRAKQLQFFQDVSDWLEKESEQE--PLMRALEAGGCAVVRDNWHEHISMPLQTDLRKFRSYKGTSVRDLLRAVRNKKHHYRELPVEVRQALGQVPDGFVQYFTNRFPQLLLHTHQVM-KSCASESLFLPY------\n>tr|A0A672GBT6|A0A672GBT6_SALFA/407-510 [subseq from] Endoribonuclease OS=Salarias fasciatus OX=181472 GN=LOC115384514 PE=4 SV=1\n----------------------------------------------------------------------------------------------------------------------------------------------------------------------------------------------------------------------------------------------------------------------------------------------------------------------------------------------------------------------------------------------------------------------------------------------------------------LCLSEGSNEEVQVGKIsFTSSEVLGHGTAGTFVFRGKFDGRQVAVKRILPECFEVAEREVQLLRESDTHPNVIRYFCTERDRLFTYIAIELCTATLQQYVEDPS------------------------------------------------------------------------------------------------------------------------------------------------------------------------------------------------------------------------------------------------------------------------------------------------------------------------------------------------\n>tr|A0A672GBT6|A0A672GBT6_SALFA/518-812 [subseq from] Endoribonuclease OS=Salarias fasciatus OX=181472 GN=LOC115384514 PE=4 SV=1\n---------------------------------------------------------------------------------------------------------------------------------------------------------------------------------------------------------------------------------------------------------------------------------------------------------------------------------------------------------------------------------------------------------------------------------------------------------------------------------------------------------------------------------------------------------------------------------------------------------------ITLLEQTICGLSHLHSLNIVHRDLKPRNILLSGPSALgrvRALISDFGLCKKIPEGRCSFSLRS-GI-PGTEGWIAPEVLRDtpgNKPTAAVDVFSAGCVFYYVVSRGQHPFGDALRRQVNILSGEYSLsHFMEDIHDdviAQDLIEQMISAEAESRPSTACILKHPFFWSPEKQLLFFQDVSDRIEKEPA--DSPIVVKLETAGRAVVRTNWRMHISVPLQTDLRRFRTYKGNSVRDLLRAMRNKKHHYHELPPEVQETLGELPEGFVGYFTSRFPRLLMHTHSALL-ICAHERLFHPY------\n>tr|A0A316V0U6|A0A316V0U6_9BASI/5-185 [subseq from] Kinase-like protein OS=Meira miltonrushii OX=1280837 GN=FA14DRAFT_151878 PE=4 SV=1\n-------------------------------------------------------------------------------------------------------------------------------------------------------------------------------------------------------------------------------------------------------------------------------------------------------------------------------------------------------------------------------------------------------------------------------------------------------------------------------LIISDEILGYGSSGTIVFKGNFQGRAVAVKRLLRDFVDVASKEVSLLESADNHANVIRYFYKEVTDSFLYIALELCPASLAEV-------IEKPNEHQSLSAI-----LK-------------PK----KALSQIASGLQHLHSLSIVHRDIKPQNILVSQTSkgELKMLLSDFGLSKRLDGVAQTSFSQTVNNPGGTFGWRAPEILRGD------------------------------------------------------------------------------------------------------------------------------------------------------------------------------------------------------------------------\n>tr|A0A316V0U6|A0A316V0U6_9BASI/191-444 [subseq from] Kinase-like protein OS=Meira miltonrushii OX=1280837 GN=FA14DRAFT_151878 PE=4 SV=1\n-----------------------------------------------------------------------------------------------------------------------------------------------------------------------------------------------------------------------------------------------------------------------------------------------------------------------------------------------------------------------------------------------------------------------------------------------------------------------------------------------------------------------------------------------------------------------------------------------------------------------------------------------------------------GADTCDSTSSFTSVSDQENGGESKRSEDRKRLTRAVDIFALGCLMYYVLSNGDHPFGSRFEREMNILRRSIDLQRLDGLGeeghEAQHLICAMTKYEPEQRPDALKILSHPYFWDSHRRLSFLQDASDRFDIMERDPpvASLVLVALEANAVDIVGNDWHRRLDRQVMEDLNKRRKYDPKSIAALLRAIRNKKHHIHDLPHNVKRLFtiaGvqLLPDGFLAYFTSRFPRLFLHTYEVVDSYpvLKSESSFLLYF-----\n>tr|L5KL93|L5KL93_PTEAL/230-340 [subseq from] Endoribonuclease OS=Pteropus alecto OX=9402 GN=PAL_GLEAN10004943 PE=4 SV=1\n------------------------------------------------------------------------------------------------------------------------------------------------------------------------------------------------------------------------------------------------------------------------------------------------------------------------------------------------------------------------------------------------------------------------------------------------------QDKKRLQSPSEPTEDPEAEQLTvVGKISFNPRDVlGRGAGGTFVFRGQFEGRAVAVKRLLRECFSLVRREVELLQESDRHPNVLRYFCTERGPQFHYIALELCRASLQEYV----------------------------------------------------------------------------------------------------------------------------------------------------------------------------------------------------------------------------------------------------------------------------------------------------------------------------------------------------\n>tr|L5KL93|L5KL93_PTEAL/356-647 [subseq from] Endoribonuclease OS=Pteropus alecto OX=9402 GN=PAL_GLEAN10004943 PE=4 SV=1\n------------------------------------------------------------------------------------------------------------------------------------------------------------------------------------------------------------------------------------------------------------------------------------------------------------------------------------------------------------------------------------------------------------------------------------------------------------------------------------------------------------------------------------------------------------------------------------------------------------------LQQLTSGLAHLHSLHIVHRDLKPANILISGPDSQgqgRVVLSDFGLCKKLPAGHCSFSLHS-GV-PGTEGWMAPELLQlqpPESPTSAVDVFSAGCVFYYVLSGGGHPFGESLYRQANILAGAPRLAHLEEeAHDqvvARSLVEAMLSPLPQARPSAPQMLAHPFFWSRAKQLQFFQDVSDWLEKE--PEQAPLVVALEAGGSAVVRGDWHKHISAPLQTDLRRFRTYQGTSVRDLLRAVRNKRHHYRELPAELRQALGHVPDGFIQYFTARFPRLLLHTHQAM-SSCASESLFRPY------\n>tr|A0A851FFM7|A0A851FFM7_PITSO/526-616 [subseq from] ERN1 endoribonuclease (Fragment) OS=Pitta sordida OX=9163 GN=Ern1_1 PE=4 SV=1\n---------------------------------------------------------------------------------------------------------------------------------------------------------------------------------------------------------------------------------------------------------------------------------------------------------------------------------------------------------------------------------------------------------------------------------------------------------------------------VVGKVSFNPKDVlGHGAGGTFVFRGQFEGRNVAVKRLLPKCVHLLDREVRLLQESDEHPHVVRYFCTERDRQFHYIAIELCSATLQEYVES--------------------------------------------------------------------------------------------------------------------------------------------------------------------------------------------------------------------------------------------------------------------------------------------------------------------------------------------------\n>tr|A0A851FFM7|A0A851FFM7_PITSO/628-921 [subseq from] ERN1 endoribonuclease (Fragment) OS=Pitta sordida OX=9163 GN=Ern1_1 PE=4 SV=1\n----------------------------------------------------------------------------------------------------------------------------------------------------------------------------------------------------------------------------------------------------------------------------------------------------------------------------------------------------------------------------------------------------------------------------------------------------------------------------------------------------------------------------------------------------------------------------------------------------------------SLLRQTMSGLAHLHSLSIVHRDLKPCNILISTpncHGQIRAVISDFGLCKKLQRGRQSFSLHS-GI-PGTEGWIAPEVLQeapKENPTSAVDIFSAGCVFYYVVSGGQHPFGDSLRRQANILAGSYQLSCLQEeAHDklvARDLIVAMISPEPQHRPSASVVLVHPFFWSQEKQLQFFQDVSDRIEKEPAE-G-PIVSALESGARAVVRTNWRMHISLPLQMDLRKFRTYKGGSVRDLLRAMRNKKHHYHELPADVQAALGSVPEGFVQYFTSRFPRLLLHTHGAL-RVCAHERIFHSY------\n>tr|A0A811K5T3|A0A811K5T3_9BILA/212-318 [subseq from] Hypothetical protein OS=Bursaphelenchus okinawaensis OX=465554 GN=BOKJ2_LOCUS3646 PE=4 SV=1\n-----------------------------------------------------------------------------------------------------------------------------------------------------------------------------------------------------------------------------------------------------------------------------------------------------------------------------------------------------------------------------------------------------------------------------------------------------------TLSAPGALeDEGSANGPkEIGKLaFDSRKILGMGCAGTTVFKGTFDGREVAVKRVLTSQFKLVERELELLRKSDAHKNVIRYFCSERDDNFHYIALELCECTLSDYV----------------------------------------------------------------------------------------------------------------------------------------------------------------------------------------------------------------------------------------------------------------------------------------------------------------------------------------------------\n>tr|A0A811K5T3|A0A811K5T3_9BILA/331-624 [subseq from] Hypothetical protein OS=Bursaphelenchus okinawaensis OX=465554 GN=BOKJ2_LOCUS3646 PE=4 SV=1\n--------------------------------------------------------------------------------------------------------------------------------------------------------------------------------------------------------------------------------------------------------------------------------------------------------------------------------------------------------------------------------------------------------------------------------------------------------------------------------------------------------------------------------------------------------------------------------------------------------------VLDILKQATEGVSHLHSISIVHRDLKPQNILLSTlnvKGHVRVKISDFGLCKQVKLGHASISKVS-GL-VGTEGWIAPEAINNASpsVTYSVDVFSLGCIFYYVLSEGKHPFGErNDVRHVNIYSGKFNLEhLVQKEDyVAMNAIEKMVEMEPKQRPTSHAVLCHPIFWSNERQLRFFSDVSDRIEKE--DETSEIVRCLEMNSYRVVSSNWNAKLSFSVQQDLRNHRSYKGHSVKDLLRAIRNKKNHYQELPIEVRQEYGSIPDEYMRYFTSRFPYLLIHVFKVM-ALCADESAFVSY------\n>tr|A0A7K5TRM1|A0A7K5TRM1_9PASS/531-621 [subseq from] Endoribonuclease (Fragment) OS=Cephalopterus ornatus OX=114276 GN=Ern1_0 PE=4 SV=1\n---------------------------------------------------------------------------------------------------------------------------------------------------------------------------------------------------------------------------------------------------------------------------------------------------------------------------------------------------------------------------------------------------------------------------------------------------------------------------VVGKVSFNPKDVlGHGAGGTFVFRGHFEGRNVAVKRLLPECVHLLDREVQLLRESDEHPHVVRYFCTEKDRQFHYIAIELCSATLQEYVES--------------------------------------------------------------------------------------------------------------------------------------------------------------------------------------------------------------------------------------------------------------------------------------------------------------------------------------------------\n>tr|A0A7K5TRM1|A0A7K5TRM1_9PASS/633-926 [subseq from] Endoribonuclease (Fragment) OS=Cephalopterus ornatus OX=114276 GN=Ern1_0 PE=4 SV=1\n----------------------------------------------------------------------------------------------------------------------------------------------------------------------------------------------------------------------------------------------------------------------------------------------------------------------------------------------------------------------------------------------------------------------------------------------------------------------------------------------------------------------------------------------------------------------------------------------------------------SLLRQTMSGLAHLHSLSIVHRDLKPCNILISapnRHGQIRAVISDFGLCKKLQGGRQSFSLHS-GI-PGTEGWIAPEVLQeapKENPTSAVDIFSAGCVFYYVVSGGQHPFGDSLRRQANILAGSYQLSCLQEeAHDklvARELIVAMISPEPQHRPSAPVVLVHPFFWSQEKQLQFFQDVSDRVEKEPAE-G-PIVSALESGARAVVRTNWRMHISLPLQMDLRKFRTYKGGSVRDLLRAMRNKKHHYHELPAEVRAALGSVPEGFVQYFTSRFPRLLLHTHGAM-RVCAHERIFHPY------\n>tr|A0A224Z8L0|A0A224Z8L0_9ACAR/567-655 [subseq from] Endoribonuclease OS=Rhipicephalus zambeziensis OX=60191 PE=4 SV=1\n---------------------------------------------------------------------------------------------------------------------------------------------------------------------------------------------------------------------------------------------------------------------------------------------------------------------------------------------------------------------------------------------------------------------------------------------------------------------------HVGKISFDTRDvIGRGCNGTFVFKGTFEKRPVAVKRILPDCISLASREVDLLRESDEHPNVVRYFCMEEDRQFCYIALELCEATLQDYV----------------------------------------------------------------------------------------------------------------------------------------------------------------------------------------------------------------------------------------------------------------------------------------------------------------------------------------------------\n>tr|A0A224Z8L0|A0A224Z8L0_9ACAR/664-948 [subseq from] Endoribonuclease OS=Rhipicephalus zambeziensis OX=60191 PE=4 SV=1\n--------------------------------------------------------------------------------------------------------------------------------------------------------------------------------------------------------------------------------------------------------------------------------------------------------------------------------------------------------------------------------------------------------------------------------------------------------------------------------------------------------------------------------------------------------------------------------------------------------GHLEPAT--LLHQASSGLHHLHSLDIVHRDVKPHNVLISRRNAageAKAMISDFGLCKKLSHGRLSFSRKS-GV-TGTDGWIAPEMLSGQgRATKAVDVFSLGCVFYYVLSGGRHPFGDTLERQANIKHGRHNLVDVGtNGPLGQSLIEQMLHTDPQERPSVSAVVMHPVFWGPKRQLDFFQDVSDRIEKEPA--DSTVVRRLERGGFEVVRGDWRDHITEELQKDLRKYRTYKGHSVRDLLRAMRNKKHHYRELPEALQSELGTIPEEFVGYFTSRFPLLLPHTYLAMQE-----------------\n>tr|A0A182M786|A0A182M786_9DIPT/553-959 [subseq from] Endoribonuclease OS=Anopheles culicifacies OX=139723 PE=4 SV=1\n--------------------------------------------------------------------------------------------------------------------------------------------------------------------------------------------------------------------------------------------------------------------------------------------------------------------------------------------------------------------------------------------------------------------------------------------------------------------------MRVGKInFNTQNVLGKGCEGTFVFRGMFEKREVAVKRILPGCFTLADREVTLLRESDAHENVVRYFCTEQDRQFRYIAVELCAATLQDYVDGR-------QTSTS--TVTVDVLRE----------KI----SALDILRQATSGLMHLHSLNIVHRDIKPQNILLSLpdyRQRVRAMISDFGLCKKLNYGKASFSRRS-GV-TGTDGWIAPEMQRGQRATTSVDIFSLGCVFYYVLSDGFHPFGDNLKRQANILSNEYDLSMLrrENVqPDcrtilAEEIVSDMIHAEPGQRPAAKTVANHPLFWSNARVLAFLQDVSDRVE--KLDVMTEPLRSLEKNARFIVRDDWSTYLDAEITADLRKFRGYQGYSVRDLLRALRNKKHHYYELTPSMQRALGKIPQQFTQYWISRFPRLLSHSYHALAD-CSREPIFKLY------\n>tr|A0A851N5H8|A0A851N5H8_9DEND/520-613 [subseq from] ERN1 endoribonuclease (Fragment) OS=Campylorhamphus procurvoides OX=190295 GN=Ern1_1 PE=4 SV=1\n------------------------------------------------------------------------------------------------------------------------------------------------------------------------------------------------------------------------------------------------------------------------------------------------------------------------------------------------------------------------------------------------------------------------------------------------------------------------DLVVVGKISFNPKEVlGHGAGGTFVFRGQFEGRNVAVKRLLPECVHLLDREVQLLRESDEHPHVVRYFCTEKDKQFHYIAIELCSATLQEYVES--------------------------------------------------------------------------------------------------------------------------------------------------------------------------------------------------------------------------------------------------------------------------------------------------------------------------------------------------\n>tr|A0A851N5H8|A0A851N5H8_9DEND/625-918 [subseq from] ERN1 endoribonuclease (Fragment) OS=Campylorhamphus procurvoides OX=190295 GN=Ern1_1 PE=4 SV=1\n----------------------------------------------------------------------------------------------------------------------------------------------------------------------------------------------------------------------------------------------------------------------------------------------------------------------------------------------------------------------------------------------------------------------------------------------------------------------------------------------------------------------------------------------------------------------------------------------------------------SLLRQTMSGLAHLHSLSIVHRDLKPCNILISapnRHGQIRAVISDFGLCKKLQGGRQSFSLRS-GI-PGTEGWIAPEVLQeapKENPTSAVDIFSAGCIFYYVVSGGQHPFGDSLRRQANILAGSYQLSCLQEeAHDklvARELIVAMISPEPQHRPSAPVVLVHPFFWSQEKQLQFFQDVSDRVEKEPAE-G-PIVSALESGGRAVVRTNWRMHISLPLQMDLRKFRTYKGGSVRDLLRAMRNKKHHYHELPEDVRAALGSVPEGFVQYFTSRFPRLLLHTHRAM-RVCAHERIFHSY------\n>tr|A0A484DM61|A0A484DM61_PERFV/589-684 [subseq from] Endoribonuclease OS=Perca flavescens OX=8167 GN=EPR50_G00020010 PE=4 SV=1\n----------------------------------------------------------------------------------------------------------------------------------------------------------------------------------------------------------------------------------------------------------------------------------------------------------------------------------------------------------------------------------------------------------------------------------------------------------------------NGEEVQVGKIsFTPSEVLGHGTAGTFVFRGHFDGRHVAVKRILPECFEVAEREVQLLRESDTHPYVIRYFCTERDRLFTYIAIELCAATLQQYVED--------------------------------------------------------------------------------------------------------------------------------------------------------------------------------------------------------------------------------------------------------------------------------------------------------------------------------------------------\n>tr|A0A484DM61|A0A484DM61_PERFV/694-988 [subseq from] Endoribonuclease OS=Perca flavescens OX=8167 GN=EPR50_G00020010 PE=4 SV=1\n---------------------------------------------------------------------------------------------------------------------------------------------------------------------------------------------------------------------------------------------------------------------------------------------------------------------------------------------------------------------------------------------------------------------------------------------------------------------------------------------------------------------------------------------------------------------------------------------------------------ITLLGQTMCGLSHLHSLNIVHRDLKPRNILLSGPSALgqvRALISDFGLCKKIPDGRSSFSLRS-GI-PGTEGWIAPEVLRDtpgNKPTAAVDVFSAGCVFYFVISRGQHPFGDSLRRQVNILSGEYSLsHFMDDIHDdviAQDLIEQMISGEPSARPSTACVLKHPFFWSPEKQLLFFQDVSDRIEKEPA--DSPIVVKLETAGRAVVRTNWRMHISVPLQTDLRRFRTYKGNSVRDLLRAMRNKKHHYHELPPEVQETLGELPEGFVGYFTSRFPRLLMHTHAAL-HICSPERLFHPY------\n>tr|A0A2Y9QSC6|A0A2Y9QSC6_TRIMA/502-599 [subseq from] Endoribonuclease OS=Trichechus manatus latirostris OX=127582 GN=LOC101346561 PE=4 SV=1\n-------------------------------------------------------------------------------------------------------------------------------------------------------------------------------------------------------------------------------------------------------------------------------------------------------------------------------------------------------------------------------------------------------------------------------------------------------------------KDAEAEQLTvVGKISFNPKDVlGRGAGGTFVFRGQFEGRAVAVKRLLRECFGLVRREVQLLQESDRHPNVLRYFCTERGPQFHYIALELCRASLQEYV----------------------------------------------------------------------------------------------------------------------------------------------------------------------------------------------------------------------------------------------------------------------------------------------------------------------------------------------------\n>tr|A0A2Y9QSC6|A0A2Y9QSC6_TRIMA/614-906 [subseq from] Endoribonuclease OS=Trichechus manatus latirostris OX=127582 GN=LOC101346561 PE=4 SV=1\n-----------------------------------------------------------------------------------------------------------------------------------------------------------------------------------------------------------------------------------------------------------------------------------------------------------------------------------------------------------------------------------------------------------------------------------------------------------------------------------------------------------------------------------------------------------------------------------------------------------------VLHQLMSGLAHLHSLHIVHRDLKPGNILITEPDTQgrgRVVLSDFGLCKKLPAGRRSFSLRS-GI-PGTEGWMAPELLQLqppDSPTSAVDIFSAGCVFYYVLSGGSHPFGESLYRQANILGGAPCLAHLEeEVHDkvaARDLVAAMLSTQPQARPCAHQVLAHPFFWSRAKQLQFFQDVSDWLEKEAEQ--EPLVMALEAGGHVAVRGNWHKHISVPLQTDLRRFRSYKGTSVRDLLRAMRNKKHHYRELPVEVRQALGQVPDSFVQYFTNRFPRLLLHTYHAMR-SCASESLFLPY------\n>tr|A0A6A5FS76|A0A6A5FS76_PERFL/594-689 [subseq from] Endoribonuclease OS=Perca fluviatilis OX=8168 GN=PFLUV_G00012140 PE=4 SV=1\n----------------------------------------------------------------------------------------------------------------------------------------------------------------------------------------------------------------------------------------------------------------------------------------------------------------------------------------------------------------------------------------------------------------------------------------------------------------------NGEEVQVGKIsFTPSEVLGHGTAGTFVFRGHFDGRHVAVKRILPECFEVAEREVQLLRESDTHPYVIRYFCTERDRLFTYIAIELCAATLQQYVED--------------------------------------------------------------------------------------------------------------------------------------------------------------------------------------------------------------------------------------------------------------------------------------------------------------------------------------------------\n>tr|A0A6A5FS76|A0A6A5FS76_PERFL/699-993 [subseq from] Endoribonuclease OS=Perca fluviatilis OX=8168 GN=PFLUV_G00012140 PE=4 SV=1\n---------------------------------------------------------------------------------------------------------------------------------------------------------------------------------------------------------------------------------------------------------------------------------------------------------------------------------------------------------------------------------------------------------------------------------------------------------------------------------------------------------------------------------------------------------------------------------------------------------------ITLLGQTMCGLSHLHSLNIVHRDLKPRNILLSGPSALgqvRALISDFGLCKKIPDGRSSFSLRS-GI-PGTEGWIAPEVLRDtpgNKPTAAVDVFSAGCVFYFVISRGQHPFGDSLRRQVNILSGEYSLsHFMDDIHDdviAQDLIEQMISGEPSARPSTACVLKHPFFWSPEKQLLFFQDVSDRIEKEPA--DSPIVVKLETAGRAVVRTNWRMHISVPLQTDLRRFRTYKGNSVRDLLRAMRNKKHHYHELPPEVQETLGELPEGFVGYFTSRFPRLLMHTHAAL-HICSPERLFHPY------\n>tr|A0A669BKI2|A0A669BKI2_ORENI/460-557 [subseq from] Endoribonuclease OS=Oreochromis niloticus OX=8128 PE=4 SV=1\n-----------------------------------------------------------------------------------------------------------------------------------------------------------------------------------------------------------------------------------------------------------------------------------------------------------------------------------------------------------------------------------------------------------------------------------------------------------------------SEEVHVGKISFSPSEVlGHGSAGTFVFRGKFDDRLVAVKRILPECFEVAEREVQLLRESDTHPNVIRYFCTERDRLFTYIAIELCTATLQQYVEDPSS-----------------------------------------------------------------------------------------------------------------------------------------------------------------------------------------------------------------------------------------------------------------------------------------------------------------------------------------------\n>tr|A0A669BKI2|A0A669BKI2_ORENI/564-858 [subseq from] Endoribonuclease OS=Oreochromis niloticus OX=8128 PE=4 SV=1\n---------------------------------------------------------------------------------------------------------------------------------------------------------------------------------------------------------------------------------------------------------------------------------------------------------------------------------------------------------------------------------------------------------------------------------------------------------------------------------------------------------------------------------------------------------------------------------------------------------------ITLLEQTMCGLSHLHSLNIVHRDLKPRNILLSGPSALgrvRALISDFGLCKKIPDGRSSFSLRS-GI-PGTEGWIAPEVLRDNpenKPTTAVDVFSAGCVFYYVISRGQHPFGDALRRQVNILSGEYSLsHFMEDLHDDViaqDLIEQMISAEVESRPSTACVLKHPFFWSPEKQLLFFQDVSDRIEKEPA--DSPIVVRLETAGRLVVRTNWRMHISVPLQTDLRRFRTYKGNSVRDLLRAMRNKKHHYHELPPEVQETLGELPEGFVGYFTSRFPRLLMHTHAAL-QICAHERLFHPY------\n>tr|A0A1E3HY36|A0A1E3HY36_9TREE/648-736 [subseq from] Non-specific serine/threonine protein kinase OS=Cryptococcus depauperatus CBS 7841 OX=1295531 GN=L203_05748 PE=4 SV=1\n------------------------------------------------------------------------------------------------------------------------------------------------------------------------------------------------------------------------------------------------------------------------------------------------------------------------------------------------------------------------------------------------------------------------------------------------------------------------------HLTISDKIIGFGSHGTVVLKGTWGGRPVAVKRLLSDFTRLASQEVKLLQASDDHPNVIRYYCQEKRDNFLYIALDLCSASLFDLIESPS------------------------------------------------------------------------------------------------------------------------------------------------------------------------------------------------------------------------------------------------------------------------------------------------------------------------------------------------\n>tr|A0A1E3HY36|A0A1E3HY36_9TREE/749-825 [subseq from] Non-specific serine/threonine protein kinase OS=Cryptococcus depauperatus CBS 7841 OX=1295531 GN=L203_05748 PE=4 SV=1\n----------------------------------------------------------------------------------------------------------------------------------------------------------------------------------------------------------------------------------------------------------------------------------------------------------------------------------------------------------------------------------------------------------------------------------------------------------------------------------------------------------------------------------------------------------------------------------------------------------------KALMDVTRGVKHLHGMKIIHRDIKPQNVLVSQTSSgLKILVSDFGLARRLDQDQSSFAPTANHL-AGSLGWRAPECIK--------------------------------------------------------------------------------------------------------------------------------------------------------------------------------------------------------------------------\n>tr|A0A1E3HY36|A0A1E3HY36_9TREE/840-1072 [subseq from] Non-specific serine/threonine protein kinase OS=Cryptococcus depauperatus CBS 7841 OX=1295531 GN=L203_05748 PE=4 SV=1\n----------------------------------------------------------------------------------------------------------------------------------------------------------------------------------------------------------------------------------------------------------------------------------------------------------------------------------------------------------------------------------------------------------------------------------------------------------------------------------------------------------------------------------------------------------------------------------------------------------------------------------------------------------------------------------SSASDEAAMSTSSRLTKAVDLFALGCLYFYTLLSGSHPFGETYNRESNIVKgDAVNIEMLKILgeegEEASDLIGRLLSNDPSSRPETSECMIHPFFWSSARRLAFLCDASDRFEIlpaptpqSPLDQVDPILLMLEDGAVDIVGKDWCSKLDRSVMGSLGKYRKYRGGSVRDLLRAMRNKKHHYQDLDPPAQAQLGSLPTGFLIYWTLRYPKLFMHVHRVVRESRLREENMF--------\n>tr|A0A3Q3IGG4|A0A3Q3IGG4_MONAL/571-667 [subseq from] Endoribonuclease OS=Monopterus albus OX=43700 PE=4 SV=1\n-------------------------------------------------------------------------------------------------------------------------------------------------------------------------------------------------------------------------------------------------------------------------------------------------------------------------------------------------------------------------------------------------------------------------------------------------------------------SEGNCEEVQVGKLsFISSEVLGHGTAGTFVFRGKFDGRHVAVKRILPECVEVAEREVQLLRESDTHPNVIRYFCTERDRLFTYIAIELCAATLQQYV----------------------------------------------------------------------------------------------------------------------------------------------------------------------------------------------------------------------------------------------------------------------------------------------------------------------------------------------------\n>tr|A0A3Q3IGG4|A0A3Q3IGG4_MONAL/679-973 [subseq from] Endoribonuclease OS=Monopterus albus OX=43700 PE=4 SV=1\n---------------------------------------------------------------------------------------------------------------------------------------------------------------------------------------------------------------------------------------------------------------------------------------------------------------------------------------------------------------------------------------------------------------------------------------------------------------------------------------------------------------------------------------------------------------------------------------------------------------ITLLEQTMCGLSHLHSLNIVHRDLKPRNILLSTPSPLgqvRALISDFGLCKKIPDGRSSFSLRS-GI-PGTEGWIAPEVLRDtpgNKPTAAVDVFSAGCVFYYVLSRGQHPFGDALRRQVNILSGEYSLshFRDDNHDDviAQDLIEKMISAEAESRPSTTCVLKHPFFWSPEKQLLFFQDVSDRIEKEPAD--SPTVVRLETAGRAVVRTNWRLHISVPLQTDLRRFRTYKGNSVRDLLRAMRNKKHHYHELPPEVQETLGELPEGFVTYFTSRFPRLLMHTHAALH-ICAHERLFHPY------\n>tr|A0A7L1YAU4|A0A7L1YAU4_9PASS/519-613 [subseq from] Endoribonuclease (Fragment) OS=Scytalopus superciliaris OX=312124 GN=Ern1_0 PE=4 SV=1\n-----------------------------------------------------------------------------------------------------------------------------------------------------------------------------------------------------------------------------------------------------------------------------------------------------------------------------------------------------------------------------------------------------------------------------------------------------------------------PDLVVVGKVSFNPKEVlGHGAGGTFVFRGQFEGRSVAVKRLLPECVHLLHREVQLLRESDEHPHVVRYFCTERDRQFHYIAIELCSATLQEYVES--------------------------------------------------------------------------------------------------------------------------------------------------------------------------------------------------------------------------------------------------------------------------------------------------------------------------------------------------\n>tr|A0A7L1YAU4|A0A7L1YAU4_9PASS/625-918 [subseq from] Endoribonuclease (Fragment) OS=Scytalopus superciliaris OX=312124 GN=Ern1_0 PE=4 SV=1\n----------------------------------------------------------------------------------------------------------------------------------------------------------------------------------------------------------------------------------------------------------------------------------------------------------------------------------------------------------------------------------------------------------------------------------------------------------------------------------------------------------------------------------------------------------------------------------------------------------------SLLRQTMSGLAHLHSLSIVHRDLKPCNILISapnRHGQIRAVISDFGLCKKLQGGRQSFSLRS-GI-PGTEGWIAPEVLQeapKENPTSAVDIFSAGCIFYYVVSGGQHPFGDSLRRQANILAGSYQLSCLQEeAHDklvARELIVAMISPEPQHRPSAPVVLVHPFFWSQEKQLQFFQDVSDRVEKEPAE-G-PIVSALESGARAVVRTNWRMHISLPLQLDLRKFRTYKGGSVRDLLRAMRNKKHHYHELPADVRAALGSVPEGFVQYFTSRFPQLLLHTHRAM-GLCAHERIFHPY------\n>tr|A0A1I7VRS2|A0A1I7VRS2_LOALO/226-305 [subseq from] Endoribonuclease OS=Loa loa OX=7209 PE=4 SV=1\n------------------------------------------------------------------------------------------------------------------------------------------------------------------------------------------------------------------------------------------------------------------------------------------------------------------------------------------------------------------------------------------------------------------------------------------------------------------------------------DRLGHGCEGTVVFRGKFDGREVAVKRVIAD-IRLADREVDLLRESDAHRNVIRYFCMESDSNFRYIALELCDYSLFDYVER--------------------------------------------------------------------------------------------------------------------------------------------------------------------------------------------------------------------------------------------------------------------------------------------------------------------------------------------------\n>tr|A0A1I7VRS2|A0A1I7VRS2_LOALO/315-608 [subseq from] Endoribonuclease OS=Loa loa OX=7209 PE=4 SV=1\n-------------------------------------------------------------------------------------------------------------------------------------------------------------------------------------------------------------------------------------------------------------------------------------------------------------------------------------------------------------------------------------------------------------------------------------------------------------------------------------------------------------------------------------------------------------------------------------------------------------IPLEILHQATEGLAYLHSINIVHRDMKPQNVLLSRGarqDAVRALISDFGLCKRLQAGRNSLSRRSGLI--GTDGWVAPEALISDASiTCAVDVFSLGCIYYYVLTNGNHPFGDALKRQANIMQGEYSLKLLTTTGNlmAVKLIEATLRRDPLLRPMSSTLAIHPFFWNKEHQLRFFMDVSDRIE--KLSENSFLLRRIEENARCAIGFNWRQAICPVLAIDLRKFRTYKGNKVRDLLRAMRNKKHHYQELPTEVQQSLGQVPDQFVTYFTDRFPQLLQHTYDAMI-CCANEHAFARYY-----\n>tr|A0A667WRL7|A0A667WRL7_9TELE/552-660 [subseq from] Endoribonuclease OS=Myripristis murdjan OX=586833 PE=4 SV=1\n------------------------------------------------------------------------------------------------------------------------------------------------------------------------------------------------------------------------------------------------------------------------------------------------------------------------------------------------------------------------------------------------------------------------------------------------------------ISGHKPAAEGSSEEVQVGKIsFTASDVLGHGTAGTFVFRGRFDDRHVAVKRILPECFEVAEREVQLLRESDTHPNVIRYFCTERDRLFTYIAIELCAATLQQYVEDPSS-----------------------------------------------------------------------------------------------------------------------------------------------------------------------------------------------------------------------------------------------------------------------------------------------------------------------------------------------\n>tr|A0A667WRL7|A0A667WRL7_9TELE/665-961 [subseq from] Endoribonuclease OS=Myripristis murdjan OX=586833 PE=4 SV=1\n-------------------------------------------------------------------------------------------------------------------------------------------------------------------------------------------------------------------------------------------------------------------------------------------------------------------------------------------------------------------------------------------------------------------------------------------------------------------------------------------------------------------------------------------------------------------------------------------------------------SAVSLLEQTMCGLSHLHSLNIVHRDLKPRNILLSAPGALgrvRAVISDFGLCKKIPDGRSSFSLRS-GI-PGTEGWIAPEVLRDtpgNNPTAAVDVFSAGCVFYYVVSRGQHPFGDTLRRQVNILAGEYTLpHFMEDVHDDViarDLIERMISAEPASRPSTSCVLKHPFFWSPEKQLLFFQDVSDRIEKEPA--DSPIVVRLETAGRAVVRTNWRMHISVPLQTDLRRFRTYKGNSVRDLLRAMRNKKHHYHELPAEVQETLGEVPEGFVSYFTSRFPRLLLHTHAALH-ICAHERLFHPY------\n>tr|A0A672GGU2|A0A672GGU2_SALFA/358-450 [subseq from] Endoribonuclease OS=Salarias fasciatus OX=181472 PE=4 SV=1\n---------------------------------------------------------------------------------------------------------------------------------------------------------------------------------------------------------------------------------------------------------------------------------------------------------------------------------------------------------------------------------------------------------------------------------------------------------------------GSNEEVQVGKIsFTSSEVLGHGTAGTFVFRGKFDGRQVAVKRILPECFEVAEREVQLLRESDTHPNVIRYFCTERDRLFTYIAIELCTATLQQ------------------------------------------------------------------------------------------------------------------------------------------------------------------------------------------------------------------------------------------------------------------------------------------------------------------------------------------------------\n>tr|A0A672GGU2|A0A672GGU2_SALFA/459-761 [subseq from] Endoribonuclease OS=Salarias fasciatus OX=181472 PE=4 SV=1\n-----------------------------------------------------------------------------------------------------------------------------------------------------------------------------------------------------------------------------------------------------------------------------------------------------------------------------------------------------------------------------------------------------------------------------------------------------------------------------------------------------------------------------------------------------------------------------------------------------NSNRHLSPIT--LLEQTICGLSHLHSLNIVHRDLKPRNILLSGPSALgrvRALISDFGLCKKIPEGRCSFSLRS-GI-PGTEGWIAPEVLRDtpgNKPTAAVDVFSAGCVFYYVVSRGQHPFGDALRRQVNILSGEYSLsHFMEDIHDdviAQDLIEQMISAEAESRPSTACVLKHPFFWSPEKQLLFFQDVSDRIEKEPA--DSPIVVKLETAGRAVVRTNWRMHISVPLQTDLRRFRTYKGNSVRDLLRAMRNKKHHYHELPPEVQETLGELPEGFVGYFTSRFPRLLMHTHSALL-ICAHERLFHPY------\n>tr|A0A669F0D6|A0A669F0D6_ORENI/611-710 [subseq from] Endoribonuclease OS=Oreochromis niloticus OX=8128 PE=4 SV=1\n---------------------------------------------------------------------------------------------------------------------------------------------------------------------------------------------------------------------------------------------------------------------------------------------------------------------------------------------------------------------------------------------------------------------------------------------------------------------GNSEEVHVGKISFSPSEVlGHGSAGTFVFRGKFDDRLVAVKRILPECFEVAEREVQLLRESDTHPNVIRYFCTERDRLFTYIAIELCTATLQQYVEDPSS-----------------------------------------------------------------------------------------------------------------------------------------------------------------------------------------------------------------------------------------------------------------------------------------------------------------------------------------------\n>tr|A0A669F0D6|A0A669F0D6_ORENI/717-1011 [subseq from] Endoribonuclease OS=Oreochromis niloticus OX=8128 PE=4 SV=1\n---------------------------------------------------------------------------------------------------------------------------------------------------------------------------------------------------------------------------------------------------------------------------------------------------------------------------------------------------------------------------------------------------------------------------------------------------------------------------------------------------------------------------------------------------------------------------------------------------------------ITLLEQTMCGLSHLHSLNIVHRDLKPRNILLSGPSALgrvRALISDFGLCKKIPDGRSSFSLRS-GI-PGTEGWIAPEVLRDNpenKPTTAVDVFSAGCVFYYVISRGQHPFGDALRRQVNILSGEYSLsHFMEDLHDDViaqDLIEQMISAEVESRPSTACVLKHPFFWSPEKQLLFFQDVSDRIEKEPA--DSPIVVRLETAGRLVVRTNWRMHISVPLQTDLRRFRTYKGNSVRDLLRAMRNKKHHYHELPPEVQETLGELPEGFVGYFTSRFPRLLMHTHAAL-QICAHERLFHPY------\n>tr|A0A3Q2D472|A0A3Q2D472_CYPVA/572-666 [subseq from] Endoribonuclease OS=Cyprinodon variegatus OX=28743 PE=4 SV=1\n---------------------------------------------------------------------------------------------------------------------------------------------------------------------------------------------------------------------------------------------------------------------------------------------------------------------------------------------------------------------------------------------------------------------------------------------------------------------------LVGKIsFTPTDVLGHGSAGTFVFRGRFDGRHIAVKRILPESFEVAEREVQLLRESDTHPNVIRYFCTERDRLFTYIAIELCAATLQQYVEDSSCF----------------------------------------------------------------------------------------------------------------------------------------------------------------------------------------------------------------------------------------------------------------------------------------------------------------------------------------------\n>tr|A0A3Q2D472|A0A3Q2D472_CYPVA/673-966 [subseq from] Endoribonuclease OS=Cyprinodon variegatus OX=28743 PE=4 SV=1\n----------------------------------------------------------------------------------------------------------------------------------------------------------------------------------------------------------------------------------------------------------------------------------------------------------------------------------------------------------------------------------------------------------------------------------------------------------------------------------------------------------------------------------------------------------------------------------------------------------------TLLEQTMCGLSHLHSLNIVHRDLKPRNILLSGPNALgqvRALISDFGLCKKIPDGRSSFSLRS-GI-PGTEGWIAPEVLRDipgNKPTSAVDVFSAGCVFYYVVSRGQHPFGDALRRQVNILSGEYSLsHFMDDIHDdviAKDLIEQMISSDADSRPSTACVLKHPFFWSPEKQLLFFQDVSDRIEKEPAE--SPIVVRLETAGRAVVRTNWRMHISVPLQTDLRRFRTYKGNSVRDLLRAMRNKKHHYHELPSEVQDTLGELPEGFVRYFTSRFPQLLMHTHAAL-QICAQERLFHPY------\n>tr|A0A3P6QPI6|A0A3P6QPI6_ANISI/229-351 [subseq from] Endoribonuclease OS=Anisakis simplex OX=6269 GN=ASIM_LOCUS11248 PE=4 SV=1\n------------------------------------------------------------------------------------------------------------------------------------------------------------------------------------------------------------------------------------------------------------------------------------------------------------------------------------------------------------------------------------------------------------------------------------------------------QTSKRGTRYWPLLTNDTPDGWmQVGSIFYDPQSIlGRGCEGTIVYRGRFDGREVAVKRVMIDFVRLVDREVDLLRESDAHSHVIRYFCMESDSLFRYIALELCDSSLYEYVEREAIKERCPLS----------------------------------------------------------------------------------------------------------------------------------------------------------------------------------------------------------------------------------------------------------------------------------------------------------------------------------------\n>tr|A0A3P6QPI6|A0A3P6QPI6_ANISI/354-624 [subseq from] Endoribonuclease OS=Anisakis simplex OX=6269 GN=ASIM_LOCUS11248 PE=4 SV=1\n----------------------------------------------------------------------------------------------------------------------------------------------------------------------------------------------------------------------------------------------------------------------------------------------------------------------------------------------------------------------------------------------------------------------------------------------------------------------------------------------------------------------------------------------------------------------------------------------------------------DILQQATDGVAYLHSINIVHRDIKPQNVLLsIpnQHGHMRALISDFGLCKRLQSGRNSISRRS-GL-AGTDGWIAPEALLSDAStTCAADVFSLGCVYYYVLTNGKHPFGDNLRRQANIMQGEYSLKTLNASSNAigVTLIESMLQRDAYARPSAAELVSHPFFWSKERQLQFFSDVSDRVEKE--AEQSLVVRCLERDARAIVTNNWRQVISSELAEDLRKFRTYKGNSVRDLLRAMRNKKHHYRELPKEVRESLGHIPDEFVTYFTERFPNVR--------------------------\n>tr|A0A158PNE1|A0A158PNE1_ANISI/229-351 [subseq from] Endoribonuclease OS=Anisakis simplex OX=6269 PE=4 SV=1\n------------------------------------------------------------------------------------------------------------------------------------------------------------------------------------------------------------------------------------------------------------------------------------------------------------------------------------------------------------------------------------------------------------------------------------------------------QTSKRGTRYWPLLTNDTPDGWmQVGSIFYDPQSIlGRGCEGTIVYRGRFDGREVAVKRVMIDFVRLVDREVDLLRESDAHSHVIRYFCMESDSLFRYIALELCDSSLYEYVEREAIKERCPLS----------------------------------------------------------------------------------------------------------------------------------------------------------------------------------------------------------------------------------------------------------------------------------------------------------------------------------------\n>tr|A0A158PNE1|A0A158PNE1_ANISI/354-624 [subseq from] Endoribonuclease OS=Anisakis simplex OX=6269 PE=4 SV=1\n----------------------------------------------------------------------------------------------------------------------------------------------------------------------------------------------------------------------------------------------------------------------------------------------------------------------------------------------------------------------------------------------------------------------------------------------------------------------------------------------------------------------------------------------------------------------------------------------------------------DILQQATDGVAYLHSINIVHRDIKPQNVLLsIpnQHGHMRALISDFGLCKRLQSGRNSISRRS-GL-AGTDGWIAPEALLSDAStTCAADVFSLGCVYYYVLTNGKHPFGDNLRRQANIMQGEYSLKTLNASSNAigVTLIESMLQRDAYARPSAAELVSHPFFWSKERQLQFFSDVSDRVEKE--AEQSLVVRCLERDARAIVTNNWRQVISSELAEDLRKFRTYKGNSVRDLLRAMRNKKHHYRELPKEVRESLGHIPDEFVTYFTERFPNVR--------------------------\n>tr|A0A7G7JD38|A0A7G7JD38_CANGB/534-688 [subseq from] Non-specific serine/threonine protein kinase OS=Candida glabrata OX=5478 GN=IRE1 PE=4 SV=1\n-----------------------------------------------------------------------------------------------------------------------------------------------------------------------------------------------------------------------------------------------------------------------------------------------------------------------------------------------------------------------------------------------------GMPVKHMWWNIVNIFR-----AKNNTITAKKVTEEGGQVEKRKRKRGARGGKKNKKSAFIS-NNDDELSNRV--LQVSDKVLGYGSSGTVIYEGKFQERSVAVKRMLVDFYDIASKEIELLSESDEHPNVVRYYCSEETSKFLYIALELCDSNLEQLIETNNV-----------------------------------------------------------------------------------------------------------------------------------------------------------------------------------------------------------------------------------------------------------------------------------------------------------------------------------------------\n>tr|A0A7G7JD38|A0A7G7JD38_CANGB/700-796 [subseq from] Non-specific serine/threonine protein kinase OS=Candida glabrata OX=5478 GN=IRE1 PE=4 SV=1\n--------------------------------------------------------------------------------------------------------------------------------------------------------------------------------------------------------------------------------------------------------------------------------------------------------------------------------------------------------------------------------------------------------------------------------------------------------------------------------------------------------------------------------------------------------------------------------------------------------------LVDILAQITQGIAYLHSLNIIHRDIKPQNILISKSKKMLQKpttgngnnktrimLSDFGLCKKLDFEQSSFKTNIKN-AAGTVGWMAPELLIEDENSN--------------------------------------------------------------------------------------------------------------------------------------------------------------------------------------------------------------------\n>tr|A0A7G7JD38|A0A7G7JD38_CANGB/816-1034 [subseq from] Non-specific serine/threonine protein kinase OS=Candida glabrata OX=5478 GN=IRE1 PE=4 SV=1\n---------------------------------------------------------------------------------------------------------------------------------------------------------------------------------------------------------------------------------------------------------------------------------------------------------------------------------------------------------------------------------------------------------------------------------------------------------------------------------------------------------------------------------------------------------------------------------------------------------------------------------------------------------------------------------------------RRRLTKAIDIFSLGCVFYYVLSGGSHPFGDKYTREFQIINGKKDFKgLKENMKdkslvyEAVNILNQLLNHDPSNRPSAEVVLRHPFFWSKAKKLDFLLKVSDRLEIETRDPPSELLTKLENRSRrIIPHHDWCKYLDPEFFENLMKYRKYQKEKVVDLLRAIRNVYHHYNDLPEHIREKMGSIPNGFYDYFSEKYPHLLMEVHFLINKTIKNENLFEE-------\n>tr|A0A1E4T5N4|A0A1E4T5N4_9ASCO/598-682 [subseq from] Non-specific serine/threonine protein kinase OS=[Candida] arabinofermentans NRRL YB-2248 OX=983967 GN=CANARDRAFT_196247 PE=4 SV=1\n------------------------------------------------------------------------------------------------------------------------------------------------------------------------------------------------------------------------------------------------------------------------------------------------------------------------------------------------------------------------------------------------------------------------------------------------------------------------------SLSISNDVLGYGSHGTVVFKGSFEKRPVAVKRMLIDFYDVASHEINLLQESDDHPNVVRYFCSQQSDRFLYIALELCEASLEDVV----------------------------------------------------------------------------------------------------------------------------------------------------------------------------------------------------------------------------------------------------------------------------------------------------------------------------------------------------\n>tr|A0A1E4T5N4|A0A1E4T5N4_9ASCO/699-745 [subseq from] Non-specific serine/threonine protein kinase OS=[Candida] arabinofermentans NRRL YB-2248 OX=983967 GN=CANARDRAFT_196247 PE=4 SV=1\n-----------------------------------------------------------------------------------------------------------------------------------------------------------------------------------------------------------------------------------------------------------------------------------------------------------------------------------------------------------------------------------------------------------------------------------------------------------------------------------------------------------------------------------------------------------------------------------------------------------INV----LLQIANGLNHLHSLKIVHRDIKPQNILVVPPKKLKGSKSSSDLT---------------------------------------------------------------------------------------------------------------------------------------------------------------------------------------------------------------------------------------------------------\n>tr|A0A1E4T5N4|A0A1E4T5N4_9ASCO/806-1046 [subseq from] Non-specific serine/threonine protein kinase OS=[Candida] arabinofermentans NRRL YB-2248 OX=983967 GN=CANARDRAFT_196247 PE=4 SV=1\n-------------------------------------------------------------------------------------------------------------------------------------------------------------------------------------------------------------------------------------------------------------------------------------------------------------------------------------------------------------------------------------------------------------------------------------------------------------------------------------------------------------------------------------------------------------------------------------------------------------------------------------------------------------------DANSLTSETNNTHSSSIGENSDPLIsNNRRLTRSIDIFSAGCVFYYVLTSGAHPFGDRYLREGNIIKGDYNLDLLDSLRdrfEAKDLVESMIAMDPNARPDMALILKHPYFWSIEKKLEFLLRVSDRFEVERRDPPSAMLLTLEAIATNVLGeEGWFVKFDPLFMDNLGKYRKYNTNKLMDLLRAMRNKYHHYQDMPAALAKSMSPLPDGFYWYFVGKFPNMLMQIYKLVESNLKNEETFR--------\n>tr|A0A5J5DN00|A0A5J5DN00_9PERO/585-678 [subseq from] Endoribonuclease OS=Etheostoma spectabile OX=54343 GN=FQN60_011718 PE=4 SV=1\n-----------------------------------------------------------------------------------------------------------------------------------------------------------------------------------------------------------------------------------------------------------------------------------------------------------------------------------------------------------------------------------------------------------------------------------------------------------------------GEEVQVGKIsFTPSEVLGHGTAGTFVFRGNFDGRRVAVKRILPECFEVAEREVQLLRESDTHPNVIRYFCTERDRLFTYIAIELCTATLQQYVE---------------------------------------------------------------------------------------------------------------------------------------------------------------------------------------------------------------------------------------------------------------------------------------------------------------------------------------------------\n>tr|A0A5J5DN00|A0A5J5DN00_9PERO/689-983 [subseq from] Endoribonuclease OS=Etheostoma spectabile OX=54343 GN=FQN60_011718 PE=4 SV=1\n---------------------------------------------------------------------------------------------------------------------------------------------------------------------------------------------------------------------------------------------------------------------------------------------------------------------------------------------------------------------------------------------------------------------------------------------------------------------------------------------------------------------------------------------------------------------------------------------------------------ITLLGQTMCGLSHLHSLNIVHRDLKPRNILLSGPSALgqvRALISDFGLCKKIPDGRSSFSLRS-GI-PGTEGWIAPEVLRDtpgNKPTAAVDVFSAGCVFYFVVSRGQHPFGDSLRRQVNILSGEYSLsHFMDDIHDdviAQDLIEQMISGEPSTRPSTACVLKHPFFWSPEKQLLFFQDVSDRIEKEPA--DSPIVVKLETAGRAVVRTNWRMHISVPLQTDLRRFRTYKGNSVRDLLRAMRNKKHHYHELPPEVQETLGELPEGFVSYFTSRFPRLLMHTHAAL-QICSPERLFHPY------\n>tr|A0A3P8N9B6|A0A3P8N9B6_ASTCA/572-671 [subseq from] Endoribonuclease OS=Astatotilapia calliptera OX=8154 PE=4 SV=1\n---------------------------------------------------------------------------------------------------------------------------------------------------------------------------------------------------------------------------------------------------------------------------------------------------------------------------------------------------------------------------------------------------------------------------------------------------------------------ENSEEVHVGKICFSPSEVlGHGSAGTFVFRGKFDDRLVAVKRILPECFEVAEREVQLLRESDTHPNVIRYFCTERDHLFTYIAIELCTATLQQYVEDPSS-----------------------------------------------------------------------------------------------------------------------------------------------------------------------------------------------------------------------------------------------------------------------------------------------------------------------------------------------\n>tr|A0A3P8N9B6|A0A3P8N9B6_ASTCA/677-972 [subseq from] Endoribonuclease OS=Astatotilapia calliptera OX=8154 PE=4 SV=1\n--------------------------------------------------------------------------------------------------------------------------------------------------------------------------------------------------------------------------------------------------------------------------------------------------------------------------------------------------------------------------------------------------------------------------------------------------------------------------------------------------------------------------------------------------------------------------------------------------------------PITLLEQTMCGLSHLHSLNIVHRDLKPRNILLSGPSALgrvRALISDFGLCKKIPDGRSSFSLRS-GI-PGTEGWIAPEVLRDNpenKPTAAVDVFSAGCVFYYVISRGQHPFGDALRRQVNILSGEYSLsHFMEDLHDDViaqDLIEQMISAEVESRPSTACVLKHPFFWSPEKQLLFFQDVSDRIEKEPA--DSPIVVRLETAGRLVVRTNWRMHISVPLQTDLRRFRTYKGNSVRDLLRAMRNKKHHYHELPPEVQETLGELPEGFVGYFTSRFPRLLMHTHAAL-QICAHERLFHPY------\n>tr|A0A3P9C0R1|A0A3P9C0R1_9CICH/572-671 [subseq from] Endoribonuclease OS=Maylandia zebra OX=106582 PE=4 SV=1\n---------------------------------------------------------------------------------------------------------------------------------------------------------------------------------------------------------------------------------------------------------------------------------------------------------------------------------------------------------------------------------------------------------------------------------------------------------------------ENSEEVHVGKICFSPSEVlGHGSAGTFVFRGKFDDRLVAVKRILPECFEVAEREVQLLRESDTHPNVIRYFCTERDHLFTYIAIELCTATLQQYVEDPSS-----------------------------------------------------------------------------------------------------------------------------------------------------------------------------------------------------------------------------------------------------------------------------------------------------------------------------------------------\n>tr|A0A3P9C0R1|A0A3P9C0R1_9CICH/677-972 [subseq from] Endoribonuclease OS=Maylandia zebra OX=106582 PE=4 SV=1\n--------------------------------------------------------------------------------------------------------------------------------------------------------------------------------------------------------------------------------------------------------------------------------------------------------------------------------------------------------------------------------------------------------------------------------------------------------------------------------------------------------------------------------------------------------------------------------------------------------------PITLLEQTMCGLSHLHSLNIVHRDLKPRNILLSGPSALgrvRALISDFGLCKKIPDGRSSFSLRS-GI-PGTEGWIAPEVLRDNpenKPTAAVDVFSAGCVFYYVISRGQHPFGDALRRQVNILSGEYSLsHFMEDLHDDViaqDLIEQMISAEVESRPSTACVLKHPFFWSPEKQLLFFQDVSDRIEKEPA--DSPIVVRLETAGRLVVRTNWRMHISVPLQTDLRRFRTYKGNSVRDLLRAMRNKKHHYHELPPEVQETLGELPEGFVGYFTSRFPRLLMHTHAAL-QICAHERLFHPY------\n>tr|A0A340WMY8|A0A340WMY8_LIPVE/512-600 [subseq from] Endoribonuclease OS=Lipotes vexillifer OX=118797 GN=ERN2 PE=4 SV=1\n---------------------------------------------------------------------------------------------------------------------------------------------------------------------------------------------------------------------------------------------------------------------------------------------------------------------------------------------------------------------------------------------------------------------------------------------------------------------------VVGKISFNPKDVlGRGAGGTFVFRGQFEGRAVAVKRLLRECFSLVRREVQMLQESDRHPNVLRYFCTERGPQFHYIALELCRASLREYV----------------------------------------------------------------------------------------------------------------------------------------------------------------------------------------------------------------------------------------------------------------------------------------------------------------------------------------------------\n>tr|A0A340WMY8|A0A340WMY8_LIPVE/616-907 [subseq from] Endoribonuclease OS=Lipotes vexillifer OX=118797 GN=ERN2 PE=4 SV=1\n------------------------------------------------------------------------------------------------------------------------------------------------------------------------------------------------------------------------------------------------------------------------------------------------------------------------------------------------------------------------------------------------------------------------------------------------------------------------------------------------------------------------------------------------------------------------------------------------------------------LQQLMAGLAHLHSLHIVHRDLKPGNVLITGPDSQgrgRVVLSDFGLCKKLPAGRCSFSLRS-GV-PGTEGWMAPELLQllpPDSPTSAVDIFSAGCVFYYVLSSGSHPFGESLYRQANILAGSPCLAHLEEeAHDkvvAWNLVEAMLSPLPQARPSAHQVLAHPFFWSRAKQLQFFQDASDWLEKEP-EQ-GPLVMALEAGGAEVVRSDWHKHISVPLHTDLKRFRSYKGTSVRDLLRAVRNKKHHYRELPAEARQALGPVPDGFVQYFTNRFPRLLLHTYCALR-SCASESLFLPY------\n>tr|A0A672GHW5|A0A672GHW5_SALFA/386-489 [subseq from] Endoribonuclease OS=Salarias fasciatus OX=181472 GN=LOC115384514 PE=4 SV=1\n----------------------------------------------------------------------------------------------------------------------------------------------------------------------------------------------------------------------------------------------------------------------------------------------------------------------------------------------------------------------------------------------------------------------------------------------------------------LCLSEGSNEEVQVGKIsFTSSEVLGHGTAGTFVFRGKFDGRQVAVKRILPECFEVAEREVQLLRESDTHPNVIRYFCTERDRLFTYIAIELCTATLQQYVEDPS------------------------------------------------------------------------------------------------------------------------------------------------------------------------------------------------------------------------------------------------------------------------------------------------------------------------------------------------\n>tr|A0A672GHW5|A0A672GHW5_SALFA/497-791 [subseq from] Endoribonuclease OS=Salarias fasciatus OX=181472 GN=LOC115384514 PE=4 SV=1\n---------------------------------------------------------------------------------------------------------------------------------------------------------------------------------------------------------------------------------------------------------------------------------------------------------------------------------------------------------------------------------------------------------------------------------------------------------------------------------------------------------------------------------------------------------------------------------------------------------------ITLLEQTICGLSHLHSLNIVHRDLKPRNILLSGPSALgrvRALISDFGLCKKIPEGRCSFSLRS-GI-PGTEGWIAPEVLRDtpgNKPTAAVDVFSAGCVFYYVVSRGQHPFGDALRRQVNILSGEYSLsHFMEDIHDdviAQDLIEQMISAEAESRPSTACILKHPFFWSPEKQLLFFQDVSDRIEKEPA--DSPIVVKLETAGRAVVRTNWRMHISVPLQTDLRRFRTYKGNSVRDLLRAMRNKKHHYHELPPEVQETLGELPEGFVGYFTSRFPRLLMHTHSALL-ICAHERLFHPY------\n>tr|A0A8B6DYP3|A0A8B6DYP3_MYTGA/455-548 [subseq from] Serine/threonine-protein kinase/endoribonuclease IRE1 OS=Mytilus galloprovincialis OX=29158 GN=MGAL_10B019274 PE=4 SV=1\n--------------------------------------------------------------------------------------------------------------------------------------------------------------------------------------------------------------------------------------------------------------------------------------------------------------------------------------------------------------------------------------------------------------------------------------------------------------------------VQVGKIVYNPKAVlGHGCEGTFVYKGRFENRPCAVKRLLPECFTFADREVELLRESDQHAHVIRYFCMESDNQFRYIALELCGATLQDYVEGKS------------------------------------------------------------------------------------------------------------------------------------------------------------------------------------------------------------------------------------------------------------------------------------------------------------------------------------------------\n>tr|A0A8B6DYP3|A0A8B6DYP3_MYTGA/557-847 [subseq from] Serine/threonine-protein kinase/endoribonuclease IRE1 OS=Mytilus galloprovincialis OX=29158 GN=MGAL_10B019274 PE=4 SV=1\n---------------------------------------------------------------------------------------------------------------------------------------------------------------------------------------------------------------------------------------------------------------------------------------------------------------------------------------------------------------------------------------------------------------------------------------------------------------------------------------------------------------------------------------------------------------------------------------------------------------LQLLHQAASGIAHLHSLGIVHRDIKPHNVLISQpdtGGNVKALISDFGLCKKLSAGRISFSRRSGA--AGTEGWIAPEMLDEDkRTTCAVDMFSFGCVIYYVLTRGKHPFGDSLRRQSNILEGDYSL---QSLPMTdfyVrrDLIDRLLCFEPSKRLCAKAVLKHPLFWSRERQMAFFQDVSDRIEKETV--DSEVLICLEEKGLEVVKFDWRKHISEELQNDLRKFRTYKGENIRDLLRAMRNKKHHYRELPEDLKRSLGAIPDQFVQYFTSRFPKLLIHTYNAL-RCCQYERVFQQY------\n>tr|A0A671UHD8|A0A671UHD8_SPAAU/394-500 [subseq from] Endoribonuclease OS=Sparus aurata OX=8175 GN=LOC115581793 PE=4 SV=1\n-------------------------------------------------------------------------------------------------------------------------------------------------------------------------------------------------------------------------------------------------------------------------------------------------------------------------------------------------------------------------------------------------------------------------------------------------------------SSFISPSEGNTEEVQVGKIsFTPSEVLGHGTAGTFVFRGQFDGRNVAVKRILPECFEVAEREVQLLRASDTHPNVIRYFCTERDRLFTYIAIELCAATLQQYVEDPS------------------------------------------------------------------------------------------------------------------------------------------------------------------------------------------------------------------------------------------------------------------------------------------------------------------------------------------------\n>tr|A0A671UHD8|A0A671UHD8_SPAAU/509-793 [subseq from] Endoribonuclease OS=Sparus aurata OX=8175 GN=LOC115581793 PE=4 SV=1\n----------------------------------------------------------------------------------------------------------------------------------------------------------------------------------------------------------------------------------------------------------------------------------------------------------------------------------------------------------------------------------------------------------------------------------------------------------------------------------------------------------------------------------------------------------------------------------------------------------------SLLEQTMCGLSHLHSLNIVHRDLKPRNILLSGPSALgrvRALISDFGLCKKIPDGRTSFSLRS-GI-PGTEGWIAPEVLRDtpcNKPTAAVDVFSAGCVFYFVVSRGQHPFGDALRRQVNILSGEYSLsHFMEDIHDdviAQDLIERMISTEPESRPSTACVLKHPFFWSPEKQLLFFQDVSDRIEKEPA--DSPIVVRLETAGRAVVRTNWRMHISVPLQIDLRRFRTYKGNSVRDLLRAMRNKKHHYHELPPDVQETLGELPEGFVSYFTSRFPRLLMHTHAHSHDS----------------\n>tr|H2TUZ5|H2TUZ5_TAKRU/579-668 [subseq from] Endoribonuclease OS=Takifugu rubripes OX=31033 GN=LOC101067048 PE=4 SV=3\n--------------------------------------------------------------------------------------------------------------------------------------------------------------------------------------------------------------------------------------------------------------------------------------------------------------------------------------------------------------------------------------------------------------------------------------------------------------------------VPVGKIsFTPSEVLGHGSAGTFVFRGNFDGRDVAVKRILPECVEVAEREVQLLRASDTHPNVIRYFCTERDRLFTYIAIELCAATLQQYV----------------------------------------------------------------------------------------------------------------------------------------------------------------------------------------------------------------------------------------------------------------------------------------------------------------------------------------------------\n>tr|H2TUZ5|H2TUZ5_TAKRU/680-975 [subseq from] Endoribonuclease OS=Takifugu rubripes OX=31033 GN=LOC101067048 PE=4 SV=3\n---------------------------------------------------------------------------------------------------------------------------------------------------------------------------------------------------------------------------------------------------------------------------------------------------------------------------------------------------------------------------------------------------------------------------------------------------------------------------------------------------------------------------------------------------------------------------------------------------------------VSLLEQTMCGLSHLHSLNIVHRDLKPRNILLSAPNALgqvRALISDFGLCKKIPDGRSSFSLRS-GI-PGTEGWIAPEVLRDtpgNKTTAAVDVFSAGCVFYFVISRGQHPFGDTLRRQVNILAGEYSLLhFKQGLHEdiiAQNLIEQMIAAAAETRPSCSCVLKHPFFWSPERQLLFFQDVSDRIEKEPA--DSPIVLTLENGGRAVVRTNWRMHISVPLQIDLRRFRTYKGNSVRDLLRAMRNKKHHYHELPSEVQETLGELPDGFINYFTSRFPRLLMHTYEALH-ICSHERLFHPYY-----\n>tr|A0A131X837|A0A131X837_9ACAR/572-660 [subseq from] Endoribonuclease (Fragment) OS=Hyalomma excavatum OX=257692 PE=2 SV=1\n---------------------------------------------------------------------------------------------------------------------------------------------------------------------------------------------------------------------------------------------------------------------------------------------------------------------------------------------------------------------------------------------------------------------------------------------------------------------------HVGKISFDTRDvIGRGCNGTFVFKGTFEKRPVAVKRILPDCISLASREVDLLRESDEHPNVVRYFCMEEDRQFCYIALELCEATLQDYV----------------------------------------------------------------------------------------------------------------------------------------------------------------------------------------------------------------------------------------------------------------------------------------------------------------------------------------------------\n>tr|A0A131X837|A0A131X837_9ACAR/669-954 [subseq from] Endoribonuclease (Fragment) OS=Hyalomma excavatum OX=257692 PE=2 SV=1\n--------------------------------------------------------------------------------------------------------------------------------------------------------------------------------------------------------------------------------------------------------------------------------------------------------------------------------------------------------------------------------------------------------------------------------------------------------------------------------------------------------------------------------------------------------------------------------------------------------GHLEPAT--LLHQASSGLHHLHSLNIVHRDVKPHNVLISRRNAtgeAKAMISDFGLCKKLSHGRLSFSRKS-GV-TGTDGWIAPEMLSGhGRATKAVDVFSLGCVFYYVLSGGRHPFGDTLERQANIKHGRHNLLDVGThGPLGQSLIEQMLHTDPQERPSVSAVVKHPIFWGPKRQLDFFQDVSDRIEKEPA--DSAVVRRLERGGFEVVRGDWREHITEELQKDLRKYRTYKGHSVRDLLRAMRNKKHHYRELPEALQSELGTIPEEFVGYFTLRFPLLLPHTYLAMQEW----------------\n>tr|A0A182GDU1|A0A182GDU1_AEDAL/502-594 [subseq from] Endoribonuclease OS=Aedes albopictus OX=7160 GN=RP20_CCG008197 PE=4 SV=1\n--------------------------------------------------------------------------------------------------------------------------------------------------------------------------------------------------------------------------------------------------------------------------------------------------------------------------------------------------------------------------------------------------------------------------------------------------------------------------IRVGKINFNTQDvLGKGCEGTFVFRGTFEKREVAVKRILPGCFTLADREVALLRESDTHENVVRYFCTEQDSQFRYIAVELCAATLQDYVDPK-------------------------------------------------------------------------------------------------------------------------------------------------------------------------------------------------------------------------------------------------------------------------------------------------------------------------------------------------\n>tr|A0A182GDU1|A0A182GDU1_AEDAL/605-901 [subseq from] Endoribonuclease OS=Aedes albopictus OX=7160 GN=RP20_CCG008197 PE=4 SV=1\n--------------------------------------------------------------------------------------------------------------------------------------------------------------------------------------------------------------------------------------------------------------------------------------------------------------------------------------------------------------------------------------------------------------------------------------------------------------------------------------------------------------------------------------------------------------------------------------------------------------VLEVLQQATSGLMHLHSLNIVHRDIKPQNILLSlpDNkQRVRAMISDFGLCKKLNYGKASFSRRS-GV-TGTDGWIAPEMQRGHRTTTSVDIFSLGCVFHYVISKGYHPFGDNLKRQANIISGEYDLRTLyrEEVPKnmsvlAEELICDMIAADQTKRPPALAVRNHPLFWSNERILSFLQDVSDRVEKS--DVLTDPLRTLERNARSVVLEDWSLHLDQEITNDLRKYRGYQGYSVRDLLRALRNKKHHYHELTPDVQEALGTIPHQFTQYWINRFPHLLSHAYHALAD-CSHEPIFHAYY-----\n>tr|A0A1E3KER0|A0A1E3KER0_9TREE/643-724 [subseq from] Non-specific serine/threonine protein kinase OS=Cryptococcus amylolentus CBS 6273 OX=1296118 GN=I350_00350 PE=4 SV=1\n--------------------------------------------------------------------------------------------------------------------------------------------------------------------------------------------------------------------------------------------------------------------------------------------------------------------------------------------------------------------------------------------------------------------------------------------------------------------------------FL---SIGFGSHGTVVLKGTWGGRPVAVKRLLSDFTRLASQEVKLLQASDDHPNVIRYYCQEKRDNFLYIALDLCQASLADLIES--------------------------------------------------------------------------------------------------------------------------------------------------------------------------------------------------------------------------------------------------------------------------------------------------------------------------------------------------\n>tr|A0A1E3KER0|A0A1E3KER0_9TREE/739-816 [subseq from] Non-specific serine/threonine protein kinase OS=Cryptococcus amylolentus CBS 6273 OX=1296118 GN=I350_00350 PE=4 SV=1\n----------------------------------------------------------------------------------------------------------------------------------------------------------------------------------------------------------------------------------------------------------------------------------------------------------------------------------------------------------------------------------------------------------------------------------------------------------------------------------------------------------------------------------------------------------------------------------------------------------------KALMEVTRGVKHLHGMKIIHRDIKPQNVLVSQTpSGLRILVSDFGLARRLDQDQSSFAPTANNL-AGSLGWRAPECIRG-------------------------------------------------------------------------------------------------------------------------------------------------------------------------------------------------------------------------\n>tr|A0A1E3KER0|A0A1E3KER0_9TREE/830-1061 [subseq from] Non-specific serine/threonine protein kinase OS=Cryptococcus amylolentus CBS 6273 OX=1296118 GN=I350_00350 PE=4 SV=1\n-----------------------------------------------------------------------------------------------------------------------------------------------------------------------------------------------------------------------------------------------------------------------------------------------------------------------------------------------------------------------------------------------------------------------------------------------------------------------------------------------------------------------------------------------------------------------------------------------------------------------------------------------------------------------------GTSSGGTVTAEGEACssSRSRLTKAVDLFALGCLYFWVLLSGEHPFGETYNRESNIVKGEAvniDMldILGEEREEAKDLIGRMLSMEPGERPETAECLTHPLFWAAGKRLAFLCDASDRFEIilDptDPSHPEYALHLLEDTAQQVVGKDWYSRLDKVFTSSLGKYRKYKGGSVRDLLRALRNKKHHYQDLDAHTQAHMGSLPSGFLLYFTSRYPRLVMHVYGAIRDSGLG-------------\n>tr|A0A1U7TL91|A0A1U7TL91_CARSF/503-600 [subseq from] Endoribonuclease OS=Carlito syrichta OX=1868482 GN=ERN2 PE=4 SV=1\n------------------------------------------------------------------------------------------------------------------------------------------------------------------------------------------------------------------------------------------------------------------------------------------------------------------------------------------------------------------------------------------------------------------------------------------------------------------LDDPEAELTVVGKISFNPKDVlGRGAGGTFVFRGQFEGRAVAVKRLLRECFGLVRREVQLLQESDRHPNVLRYFCTERGPQFHYIALELCQESLQEYV----------------------------------------------------------------------------------------------------------------------------------------------------------------------------------------------------------------------------------------------------------------------------------------------------------------------------------------------------\n>tr|A0A1U7TL91|A0A1U7TL91_CARSF/615-907 [subseq from] Endoribonuclease OS=Carlito syrichta OX=1868482 GN=ERN2 PE=4 SV=1\n-----------------------------------------------------------------------------------------------------------------------------------------------------------------------------------------------------------------------------------------------------------------------------------------------------------------------------------------------------------------------------------------------------------------------------------------------------------------------------------------------------------------------------------------------------------------------------------------------------------------VLRQLMSGLAHLHSLHIVHRDLKPGNILIAGPDGqgpSRVVLSDFGLCKKLPAGRCSFSLHS-GI-PGTEGWMAPELLQllpPGSPTTAVDIFSAGCVFYYVLSGGSHPFGESLYRQANILAGAPCLAHLEEeAHDqvvAQDLVEAMLNPLPQARPSAPQVLAHPFFWSRAKQLQFFQDVSDWLEKESEQE--PLVRALEAGGYVVVRNNWHKHISMPLQTDLRRFRSYKGTSVRDLLRAMRNKKHHYRELPVEARQALGQVPDSFVQYFTSRFPRLLLHTHRAM-KSCASESLFLPY------\n>tr|E0VNS3|E0VNS3_PEDHC/510-602 [subseq from] Endoribonuclease OS=Pediculus humanus subsp. corporis OX=121224 GN=8231853 PE=4 SV=1\n------------------------------------------------------------------------------------------------------------------------------------------------------------------------------------------------------------------------------------------------------------------------------------------------------------------------------------------------------------------------------------------------------------------------------------------------------------------------GTIKVGKIeFNAEEMLGKGCEGTFVFKGKFDNRFVAVKRVLPECFTFADREVELLRESDYHPNVIRYYCMEQDKQFRYIALELCAATLHDYIE---------------------------------------------------------------------------------------------------------------------------------------------------------------------------------------------------------------------------------------------------------------------------------------------------------------------------------------------------\n>tr|E0VNS3|E0VNS3_PEDHC/613-889 [subseq from] Endoribonuclease OS=Pediculus humanus subsp. corporis OX=121224 GN=8231853 PE=4 SV=1\n---------------------------------------------------------------------------------------------------------------------------------------------------------------------------------------------------------------------------------------------------------------------------------------------------------------------------------------------------------------------------------------------------------------------------------------------------------------------------------------------------------------------------------------------------------------------------------------------------------------IQILQQAMSGLKHLHSLSIVHRDIKPQNVLLSMPSSkqeVRAMISDFGLCKKLKFGRTSFSRRS-GV-TGTDGWIAPEILSGvNRTTCAVDIFSAGCVFYYVLTKGKHPFGDTLHRQANILSGEYDLNQIEDNLLAVMLIKQMIDFDPFNRPTASAILQYPIFWSKAKILSFFQDVSDRIEKEDVD--NVVLKKLENNGLSVVKQDWRFQIDSEVATSLRKFRNYQGNRVRDLIRALRNKKHHYRELSEQVQKHLGDIPDSFVVYWTSRFPLLLIHTWLTM-------------------\n>tr|A0A7J7XYJ1|A0A7J7XYJ1_MYOMY/516-604 [subseq from] Endoribonuclease OS=Myotis myotis OX=51298 GN=mMyoMyo1_004618 PE=4 SV=1\n---------------------------------------------------------------------------------------------------------------------------------------------------------------------------------------------------------------------------------------------------------------------------------------------------------------------------------------------------------------------------------------------------------------------------------------------------------------------------VVGKISFNPKDVlGRGAGGTFVFRGQFEGRAVAVKRLLRECFGLVQREVQLLQESDRHPNVLRYFCTERGPQFYYIALELCPASLQEYV----------------------------------------------------------------------------------------------------------------------------------------------------------------------------------------------------------------------------------------------------------------------------------------------------------------------------------------------------\n>tr|A0A7J7XYJ1|A0A7J7XYJ1_MYOMY/620-911 [subseq from] Endoribonuclease OS=Myotis myotis OX=51298 GN=mMyoMyo1_004618 PE=4 SV=1\n------------------------------------------------------------------------------------------------------------------------------------------------------------------------------------------------------------------------------------------------------------------------------------------------------------------------------------------------------------------------------------------------------------------------------------------------------------------------------------------------------------------------------------------------------------------------------------------------------------------LQHLMSGLAHLHSLHIVHRDLKPTNVLITGPEGQgrgRVVLSDFGLCKKLAAGRRSFSLRS-GV-PGTEGWMAPELLQlppPDSPTSAVDIFSAGCVFYYVLSNGSHPFGESLYRQANILAGAPCLAHLEEeAHDkvaARSLVAGMLSPRPQARPSAQQVLAHPFFWSRAKQLQFFQDVSDWLEKES-EQG-PLVMALEAGGSAVVRGNWHKHITVPLQTDLRRFRSYKGTSVRDLLRAMRNKKHHYRELPGEVRQALGQVPDSFVQYFTDRFPRLLLHTHQAMR-SCASESLFLPY------\n>tr|A0A1E3JIF5|A0A1E3JIF5_9TREE/648-736 [subseq from] Non-specific serine/threonine protein kinase OS=Cryptococcus depauperatus CBS 7855 OX=1295532 GN=L204_02134 PE=4 SV=1\n------------------------------------------------------------------------------------------------------------------------------------------------------------------------------------------------------------------------------------------------------------------------------------------------------------------------------------------------------------------------------------------------------------------------------------------------------------------------------HLTISDKIIGFGSHGTVVLKGTWGGRPVAVKRLLSDFTRLASQEVKLLQASDDHPNVIRYYCQEKRDNFLYIALDLCSASLFDLIESPS------------------------------------------------------------------------------------------------------------------------------------------------------------------------------------------------------------------------------------------------------------------------------------------------------------------------------------------------\n>tr|A0A1E3JIF5|A0A1E3JIF5_9TREE/749-825 [subseq from] Non-specific serine/threonine protein kinase OS=Cryptococcus depauperatus CBS 7855 OX=1295532 GN=L204_02134 PE=4 SV=1\n----------------------------------------------------------------------------------------------------------------------------------------------------------------------------------------------------------------------------------------------------------------------------------------------------------------------------------------------------------------------------------------------------------------------------------------------------------------------------------------------------------------------------------------------------------------------------------------------------------------KALMDVTRGVKHLHGMKIIHRDIKPQNVLVSQTSSgLKILVSDFGLARRLDQDQSSFAPTANHL-AGSLGWRAPECIK--------------------------------------------------------------------------------------------------------------------------------------------------------------------------------------------------------------------------\n>tr|A0A1E3JIF5|A0A1E3JIF5_9TREE/837-1072 [subseq from] Non-specific serine/threonine protein kinase OS=Cryptococcus depauperatus CBS 7855 OX=1295532 GN=L204_02134 PE=4 SV=1\n---------------------------------------------------------------------------------------------------------------------------------------------------------------------------------------------------------------------------------------------------------------------------------------------------------------------------------------------------------------------------------------------------------------------------------------------------------------------------------------------------------------------------------------------------------------------------------------------------------------------------------------------------------------------------------SSSSSASDEaaMSTTSRLTKAVDLFALGCLYFYTLLSGSHPFGETYNRESNIVKgDAVNIEMLKILgeegEEASDLIGRLLSNDPSSRPETSECMIHPFFWSSARRLAFLCDASDRFEILPAptpqsplDQVDPTLLMLEDGAVDIVGKDWCSKLDRSVMGSLGKYRKYRGGSVRDLLRAMRNKKHHYQDLDPPAQAQLGSLPTGFLIYWTLRYPKLFMHVHRVVRESRLREENMF--------\n>tr|A0A4S4KB96|A0A4S4KB96_9APHY/670-747 [subseq from] Non-specific serine/threonine protein kinase OS=Phlebia centrifuga OX=98765 GN=EW026_g6375 PE=4 SV=1\n--------------------------------------------------------------------------------------------------------------------------------------------------------------------------------------------------------------------------------------------------------------------------------------------------------------------------------------------------------------------------------------------------------------------------------------------------------------------------------------VGFGSHGTVVFKGSLQGRAVAVKRLLQDFVTLALREVNILQESDDHPNVIRYYYQEAQANFLYIALELCPASLADVVE---------------------------------------------------------------------------------------------------------------------------------------------------------------------------------------------------------------------------------------------------------------------------------------------------------------------------------------------------\n>tr|A0A4S4KB96|A0A4S4KB96_9APHY/763-850 [subseq from] Non-specific serine/threonine protein kinase OS=Phlebia centrifuga OX=98765 GN=EW026_g6375 PE=4 SV=1\n----------------------------------------------------------------------------------------------------------------------------------------------------------------------------------------------------------------------------------------------------------------------------------------------------------------------------------------------------------------------------------------------------------------------------------------------------------------------------------------------------------------------------------------------------------------------------------------------------------------KALRQITSGLRHLHALKIVHRDIKPQNILISSakkgvgeSAGHRMLISDFGLCKKLEIDQTSfLPTAHGAMAAGTVGWRAPEILRGEV-----------------------------------------------------------------------------------------------------------------------------------------------------------------------------------------------------------------------\n>tr|A0A4S4KB96|A0A4S4KB96_9APHY/876-1094 [subseq from] Non-specific serine/threonine protein kinase OS=Phlebia centrifuga OX=98765 GN=EW026_g6375 PE=4 SV=1\n------------------------------------------------------------------------------------------------------------------------------------------------------------------------------------------------------------------------------------------------------------------------------------------------------------------------------------------------------------------------------------------------------------------------------------------------------------------------------------------------------------------------------------------------------------------------------------------------------------------------------------------------------------------------------------------TSRPTRLTKSVDIFALGCLFYYVLSNGGHpPFGDRYERESNIMKDTKSLDALDRFGEegsdAADLICKMLSPEAYARPDTPTCLLHPYFWDPGKRLNFLQDASDRFEIMCRDPRDPMLIELETGAFHVVGNDWNARLDKWFIENLGKYRKYDGRSVQDLLRALRNKKHHYQDLPDNVKRQIGSMPEGFLSYFTRRFPRLFLHVHSVIAASSLRQESMFR-------\n>tr|A0A663F0M0|A0A663F0M0_AQUCH/399-490 [subseq from] Endoribonuclease OS=Aquila chrysaetos chrysaetos OX=223781 GN=ERN2 PE=4 SV=1\n--------------------------------------------------------------------------------------------------------------------------------------------------------------------------------------------------------------------------------------------------------------------------------------------------------------------------------------------------------------------------------------------------------------------------------------------------------------------------IVVGKVSFNPKDVlGHGAGGTFVFRGQFDGRNVAVKRLLPECFHLVDREVQLLRESDEHPHVVRYFCTEKDKQFHYIAIELCSATLQEYVES--------------------------------------------------------------------------------------------------------------------------------------------------------------------------------------------------------------------------------------------------------------------------------------------------------------------------------------------------\n>tr|A0A663F0M0|A0A663F0M0_AQUCH/501-795 [subseq from] Endoribonuclease OS=Aquila chrysaetos chrysaetos OX=223781 GN=ERN2 PE=4 SV=1\n---------------------------------------------------------------------------------------------------------------------------------------------------------------------------------------------------------------------------------------------------------------------------------------------------------------------------------------------------------------------------------------------------------------------------------------------------------------------------------------------------------------------------------------------------------------------------------------------------------------VSLLRQTMSGLAHLHSLSIVHRDLKPCNILIsVpnRHGQIRAVISDFGLCKKLQGGRQSFSLRS-GI-PGTEGWIAPEVLQeapKENPTCAVDIFSAGCIFYYVVSGGQHPFGDSLRRQANILSGSYQLSCLQEdAHDklvARELIAAMISPEPQHRPSAPMVLMHPFFWSEEKQLQFFQDVSDRIEKEPAE-G-PIVSALESGGRSVVRTNWRMHISLPLQTDLRKFRTYKGGSVRDLLRAMRNKKHHYHELPADVQAALGSVPDGFVRYFTSRFPRLLLHTHGAM-RVCAQERHFHSY------\n>tr|A0A1E3JTC2|A0A1E3JTC2_9TREE/644-724 [subseq from] Non-specific serine/threonine protein kinase OS=Cryptococcus wingfieldii CBS 7118 OX=1295528 GN=L198_02203 PE=4 SV=1\n---------------------------------------------------------------------------------------------------------------------------------------------------------------------------------------------------------------------------------------------------------------------------------------------------------------------------------------------------------------------------------------------------------------------------------------------------------------------------------L---SIGFGSHGTVVLKGTWGGRPVAVKRLLSDFTRLASQEVKLLQASDDHPNVIRYYCQEKRDNFLYIALDLCQASLADLIES--------------------------------------------------------------------------------------------------------------------------------------------------------------------------------------------------------------------------------------------------------------------------------------------------------------------------------------------------\n>tr|A0A1E3JTC2|A0A1E3JTC2_9TREE/739-816 [subseq from] Non-specific serine/threonine protein kinase OS=Cryptococcus wingfieldii CBS 7118 OX=1295528 GN=L198_02203 PE=4 SV=1\n----------------------------------------------------------------------------------------------------------------------------------------------------------------------------------------------------------------------------------------------------------------------------------------------------------------------------------------------------------------------------------------------------------------------------------------------------------------------------------------------------------------------------------------------------------------------------------------------------------------KALMEVTRGVKHLHGMKIIHRDIKPQNVLVSQTpSGLRILVSDFGLARRLDQDQSSFAPTANNL-AGSLGWRAPECIRG-------------------------------------------------------------------------------------------------------------------------------------------------------------------------------------------------------------------------\n>tr|A0A1E3JTC2|A0A1E3JTC2_9TREE/830-1061 [subseq from] Non-specific serine/threonine protein kinase OS=Cryptococcus wingfieldii CBS 7118 OX=1295528 GN=L198_02203 PE=4 SV=1\n-----------------------------------------------------------------------------------------------------------------------------------------------------------------------------------------------------------------------------------------------------------------------------------------------------------------------------------------------------------------------------------------------------------------------------------------------------------------------------------------------------------------------------------------------------------------------------------------------------------------------------------------------------------------------------GTSSGGTVTAEGEACssSRSRLTKAVDLFALGCLYFWILLSGEHPFGETYNRESNIVKGEAvniDMldILGEEREEAKDLIGRMLSMEPGERPETAECLTHPLFWAAGKRLAFLCDASDRFEIilDPTDpsHPECALHLLEDTAQQVVGKDWYSRLDKVFTSSLGKYRKYKGGSVRDLLRALRNKKHHYQDLDAHTQAHMGSLPSGFLLYFTSRYPRLVMHVYGAIRDSGLG-------------\n>tr|A5YM65|A5YM65_HUMAN/504-602 [subseq from] Endoribonuclease OS=Homo sapiens OX=9606 GN=ERN2 PE=2 SV=1\n------------------------------------------------------------------------------------------------------------------------------------------------------------------------------------------------------------------------------------------------------------------------------------------------------------------------------------------------------------------------------------------------------------------------------------------------------------------LDDPEAEQLTvVGKISFNPKDVlGRGAGGTFVFRGQFEGRAVAVKRLLRECFGLVRREVQLLQESDRHPNVLRYFCTERGPQFHYIALELCRASLQEYV----------------------------------------------------------------------------------------------------------------------------------------------------------------------------------------------------------------------------------------------------------------------------------------------------------------------------------------------------\n>tr|A5YM65|A5YM65_HUMAN/617-909 [subseq from] Endoribonuclease OS=Homo sapiens OX=9606 GN=ERN2 PE=2 SV=1\n-----------------------------------------------------------------------------------------------------------------------------------------------------------------------------------------------------------------------------------------------------------------------------------------------------------------------------------------------------------------------------------------------------------------------------------------------------------------------------------------------------------------------------------------------------------------------------------------------------------------VLQQLMSGLAHLHSLHIVHRDLKPGNILITGPDSQglgRVVLSDFGLCKKLPAGRCSFSLHS-GI-PGTEGWMAPELLQllpPDSPTSAVDIFSAGCVFYYVLSGGSHPFGDSLYRQANILTGAPCLAHLeEEVHDKVvarDLVGAMSSPLPQPRPSAPQVLAHPFFWSRAKQLQFFQDVSDWLEKESEQE--PLVRALEAGGCAVVRDNWHEHISMPLQTDLRKFRSYKGTSVRDLLRAVRNKKHHYRELPVEVRQALGQVPDGFVQYFTNRFPRLLLHTHRAMR-SCASESLFLPY------\n>tr|A0A672GDM6|A0A672GDM6_SALFA/446-551 [subseq from] Endoribonuclease OS=Salarias fasciatus OX=181472 PE=4 SV=1\n--------------------------------------------------------------------------------------------------------------------------------------------------------------------------------------------------------------------------------------------------------------------------------------------------------------------------------------------------------------------------------------------------------------------------------------------------------------CFLCLSEGSNEEVQVGKIsFTSSEVLGHGTAGTFVFRGKFDGRQVAVKRILPECFEVAEREVQLLRESDTHPNVIRYFCTERDRLFTYIAIELCTATLQQYVEDPS------------------------------------------------------------------------------------------------------------------------------------------------------------------------------------------------------------------------------------------------------------------------------------------------------------------------------------------------\n>tr|A0A672GDM6|A0A672GDM6_SALFA/559-855 [subseq from] Endoribonuclease OS=Salarias fasciatus OX=181472 PE=4 SV=1\n---------------------------------------------------------------------------------------------------------------------------------------------------------------------------------------------------------------------------------------------------------------------------------------------------------------------------------------------------------------------------------------------------------------------------------------------------------------------------------------------------------------------------------------------------------------------------------------------------------------ITLLEQTICGLSHLHSLNIVHRDLKPRNILLSGPSALgrvRALISDFGLCKKIPEGRCSFSLRS-GI-PGTEGWIAPEVLRDtpgNKPTAAVDVFSAGCVFYYVVSRGQHPFGDALRRQVNILSGEYSLsHFMEDIHDdviAQDLIEQMISAEAESRPSTACVLKHPFFWSPEKQLLFFQDVSDRIEKEPA--DSPIVVKLETAGRAVVRTNWRMHISVPLQTDLRRFRTYKGNSVRDLLRAMRNKKHHYHELPPEVQETLGELPEGFVGYFTSRFPRLLMHTHSALL-ICAHERLFHPYFL----\n>tr|A0A7K9EZ01|A0A7K9EZ01_STEPR/528-618 [subseq from] Endoribonuclease (Fragment) OS=Stercorarius parasiticus OX=54059 GN=Ern1 PE=4 SV=1\n---------------------------------------------------------------------------------------------------------------------------------------------------------------------------------------------------------------------------------------------------------------------------------------------------------------------------------------------------------------------------------------------------------------------------------------------------------------------------VVGKVSFNPKDVlGHGAGGTFVFRGQFDGRNVAVKRLLPECFHLVDREVQLLRESDEHPHVVRYFCTEKDKQFHYIAIELCSATLQEYVES--------------------------------------------------------------------------------------------------------------------------------------------------------------------------------------------------------------------------------------------------------------------------------------------------------------------------------------------------\n>tr|A0A7K9EZ01|A0A7K9EZ01_STEPR/629-923 [subseq from] Endoribonuclease (Fragment) OS=Stercorarius parasiticus OX=54059 GN=Ern1 PE=4 SV=1\n---------------------------------------------------------------------------------------------------------------------------------------------------------------------------------------------------------------------------------------------------------------------------------------------------------------------------------------------------------------------------------------------------------------------------------------------------------------------------------------------------------------------------------------------------------------------------------------------------------------VSLLRQTMSGLAHLHSLSIVHRDLKPCNILIsVpnRHGQIRAVISDFGLCKKLQGGRQSFSLRS-GI-PGTEGWIAPEVLQeapKENPTCAVDIFSAGCIFYYVVSGGQHPFGDSLRRQANILSGSYQLSCLqEEVHDklvARELIVAMINPEPQRRPSASVVLVHPFFWSQEKQLQFFQDVSDRIEKEPAE-G-PIVSALEAGGRSVVRTNWRMHISLPLQTDLRKFRTYKGASVRDLLRAMRNKKHHYHELPDDVQAALGSVPDGFVRYFTSRFPRLLLHTHGAM-RVCAHERLFHSY------\n>tr|A0A226EEW6|A0A226EEW6_FOLCA/566-680 [subseq from] Endoribonuclease OS=Folsomia candida OX=158441 GN=Fcan01_09761 PE=4 SV=1\n------------------------------------------------------------------------------------------------------------------------------------------------------------------------------------------------------------------------------------------------------------------------------------------------------------------------------------------------------------------------------------------------------------------------------------------------KKVSDSEEEPSSLVKKPKK-SADGSVVSVGKIsFYPSSVLGKGCEGTFVYKGKFEDRDVAVKRILPECFAFADREVDLLKESDQHPNVIRYFCTEADGQFRYIALELCEATLADWI----------------------------------------------------------------------------------------------------------------------------------------------------------------------------------------------------------------------------------------------------------------------------------------------------------------------------------------------------\n>tr|A0A226EEW6|A0A226EEW6_FOLCA/692-994 [subseq from] Endoribonuclease OS=Folsomia candida OX=158441 GN=Fcan01_09761 PE=4 SV=1\n---------------------------------------------------------------------------------------------------------------------------------------------------------------------------------------------------------------------------------------------------------------------------------------------------------------------------------------------------------------------------------------------------------------------------------------------------------------------------------------------------------------------------------------------------------------------------------------------------------------IRVLREATDGLAHLHALRIVHRDIKPANVLISMSGSGCrarTMISDFGLCKKITNGRMSFSRRSGGI-PGTDGWIAPEVLKNlekrspvqsHRMSYSVDVFSLGCVYYFVLTNGEHPFGEPFRRQSNIVNGEYSIAKVQSNPQGVYDLINlMISSDSNMRPPLSDVLSHPMFWSKDKILTFFLDVSDRIEKEDE-TKCVLLRRLESDGTRIVREDWRDHICPEVAMDLRRYRTYKGQSVRDLLRALRNKKNHYRELTPEAQASLGHIPDQFTNYWIDRFPELLPYTW-LKFEAVRNETIFSKYYPK---\n>tr|A0A6J2VYF1|A0A6J2VYF1_CHACN/496-602 [subseq from] Endoribonuclease OS=Chanos chanos OX=29144 GN=ern2 PE=4 SV=1\n---------------------------------------------------------------------------------------------------------------------------------------------------------------------------------------------------------------------------------------------------------------------------------------------------------------------------------------------------------------------------------------------------------------------------------------------------------DSLPKLKPSQHNGQPEEVEVGKISFCPAEvLGHGTEGTFVFRGRFDGRRVAVKRILPECVEFAEREVQLLRESDEHPNVIRYFCTERDRQFTYIAIELCAATLQQYV----------------------------------------------------------------------------------------------------------------------------------------------------------------------------------------------------------------------------------------------------------------------------------------------------------------------------------------------------\n>tr|A0A6J2VYF1|A0A6J2VYF1_CHACN/614-909 [subseq from] Endoribonuclease OS=Chanos chanos OX=29144 GN=ern2 PE=4 SV=1\n--------------------------------------------------------------------------------------------------------------------------------------------------------------------------------------------------------------------------------------------------------------------------------------------------------------------------------------------------------------------------------------------------------------------------------------------------------------------------------------------------------------------------------------------------------------------------------------------------------------VVSLLEQTMCGLSHLHSLNIVHRDLKPRNILLSLPGALgrvRALISDFGLCKKLPDGRHSFSLRS-GI-PGTEGWIAPELLINAgkgNPTSAVDVFSAGCVFYYVVSRGQHPFGDTLRRQANILSGAYSLdHFMEDLHEDVigrDLIERMISADPESRPSTASILKHPFFWSREKQLQFFQDVSDRIEKEPA--DSPIVIRLETSGRCVVRTNWRMHISAPLQADLRKFRTYKGNSVRDLLRAMRNKKHHYHELPPEVQTTLGEVPEGFVSYFTSRFPRLLLHTHSAL-SICAPERLFHPY------\n>tr|A0A6J0HXN1|A0A6J0HXN1_9PASS/565-655 [subseq from] Endoribonuclease OS=Lepidothrix coronata OX=321398 GN=ERN2 PE=4 SV=1\n---------------------------------------------------------------------------------------------------------------------------------------------------------------------------------------------------------------------------------------------------------------------------------------------------------------------------------------------------------------------------------------------------------------------------------------------------------------------------VVGKVSFNPKDVlGHGAGGTFVFRGQFEGRNVAVKRLLPECVHLLDREVQLLRESDEHPHVVRYFCTEKDRQFHYIAIELCSATLQEYVES--------------------------------------------------------------------------------------------------------------------------------------------------------------------------------------------------------------------------------------------------------------------------------------------------------------------------------------------------\n>tr|A0A6J0HXN1|A0A6J0HXN1_9PASS/667-960 [subseq from] Endoribonuclease OS=Lepidothrix coronata OX=321398 GN=ERN2 PE=4 SV=1\n----------------------------------------------------------------------------------------------------------------------------------------------------------------------------------------------------------------------------------------------------------------------------------------------------------------------------------------------------------------------------------------------------------------------------------------------------------------------------------------------------------------------------------------------------------------------------------------------------------------SLLRQTMSGLAHLHSLSIVHRDLKPCNILISapnRHGQIRAVISDFGLCKKLQGGRQSFSLHS-GI-PGTEGWIAPEVLQetpKENPTSAVDIFSAGCVFYYVVSGGQHPFGDSLRRQANILAGSYQLSCLQEeAHDklvARELIVAMISPEPQHRPSAPVVLVHPFFWSQEKQLQFFQDVSDRVEKEPAE-G-PIVSALESGARAVVRTNWRMHISLPLQMDLRKFRTYKGGSVRDLLRAMRNKKHHYHELPAEVRAALGSVPEGFVQYFTSRFPRLLLHTHGAM-RVCAHERIFHPY------\n>tr|A0A3B4GA35|A0A3B4GA35_9CICH/572-671 [subseq from] Endoribonuclease OS=Pundamilia nyererei OX=303518 PE=4 SV=1\n---------------------------------------------------------------------------------------------------------------------------------------------------------------------------------------------------------------------------------------------------------------------------------------------------------------------------------------------------------------------------------------------------------------------------------------------------------------------ENSEEVHVGKICFSPSEVlGHGSAGTFVFRGKFDDRLVAVKRILPECFEVAEREVQLLRESDTHPNVIRYFCTERDHLFTYIAIELCTATLQQYVEDPSS-----------------------------------------------------------------------------------------------------------------------------------------------------------------------------------------------------------------------------------------------------------------------------------------------------------------------------------------------\n>tr|A0A3B4GA35|A0A3B4GA35_9CICH/677-972 [subseq from] Endoribonuclease OS=Pundamilia nyererei OX=303518 PE=4 SV=1\n--------------------------------------------------------------------------------------------------------------------------------------------------------------------------------------------------------------------------------------------------------------------------------------------------------------------------------------------------------------------------------------------------------------------------------------------------------------------------------------------------------------------------------------------------------------------------------------------------------------PITLLEQTMCGLSHLHSLNIVHRDLKPRNILLSGPSALgrvRALISDFGLCKKIPDGRSSFSLRS-GI-PGTEGWIAPEVLRDNpenKPTAAVDVFSAGCVFYYVISRGQHPFGDALRRQVNILSGEYSLsHFMEDLHDDViaqDLIEQMISAEVESRPSTACVLKHPFFWSPEKQLLFFQDVSDRIEKEPA--DSPVVVRLETAGRLVVRTNWRMHISVPLQTDLRRFRTYKGNSVRDLLRAMRNKKHHYHELPPEVQETLGELPEGFVGYFTSRFPRLLMHTHAAL-QICAHERLFHPY------\n>tr|A0A672VCZ0|A0A672VCZ0_STRHB/547-653 [subseq from] Endoribonuclease OS=Strigops habroptila OX=2489341 GN=ERN2 PE=4 SV=1\n-----------------------------------------------------------------------------------------------------------------------------------------------------------------------------------------------------------------------------------------------------------------------------------------------------------------------------------------------------------------------------------------------------------------------------------------------------------LMAVFSSSADAEPDVIVVGKVSFNPKDVlGHGAGGTFVFRGQFEGRNVAVKRLLPECFHLVDREVRLLRESDEHPHVVRYFCTERDKQFHYIAIELCSATLQEYVES--------------------------------------------------------------------------------------------------------------------------------------------------------------------------------------------------------------------------------------------------------------------------------------------------------------------------------------------------\n>tr|A0A672VCZ0|A0A672VCZ0_STRHB/665-958 [subseq from] Endoribonuclease OS=Strigops habroptila OX=2489341 GN=ERN2 PE=4 SV=1\n----------------------------------------------------------------------------------------------------------------------------------------------------------------------------------------------------------------------------------------------------------------------------------------------------------------------------------------------------------------------------------------------------------------------------------------------------------------------------------------------------------------------------------------------------------------------------------------------------------------SLLRQTMSGLAHLHSLSIAHRDLKPCNILISApnpHGQIRAVISDFGLCKKLQGGRQSFSLRS-GI-PGTEGWIAPEVLQeapKENPTCAVDIFSAGCIFYYVLSGGQHPFGDSLRRQANILSGSYQLSCLEEEAHdklvARDLIVAMISPEPQRRPSAPVVLVHPFFWSQEKQLQFFQDVSDRIEKEPAE-G-PIASALEAGGRAVVRTNWRMHISLPLQTDLRKFRTYKGASVRDLLRAMRNKKHHYHELPAEVQAALGSVPDGFVHYFTSRFPRLLLHTHGAM-RVCAHERLFHSY------\n>tr|A0A3Q2X2E6|A0A3Q2X2E6_HAPBU/572-671 [subseq from] Endoribonuclease OS=Haplochromis burtoni OX=8153 PE=4 SV=1\n---------------------------------------------------------------------------------------------------------------------------------------------------------------------------------------------------------------------------------------------------------------------------------------------------------------------------------------------------------------------------------------------------------------------------------------------------------------------ENSEEVHVGKICFSPSEVlGHGSAGTFVFRGKFDDRLVAVKRILPECFEVAEREVQLLRESDTHPNVIRYFCTERDHLFTYIAIELCTVTLQQYVEDPSS-----------------------------------------------------------------------------------------------------------------------------------------------------------------------------------------------------------------------------------------------------------------------------------------------------------------------------------------------\n>tr|A0A3Q2X2E6|A0A3Q2X2E6_HAPBU/677-972 [subseq from] Endoribonuclease OS=Haplochromis burtoni OX=8153 PE=4 SV=1\n--------------------------------------------------------------------------------------------------------------------------------------------------------------------------------------------------------------------------------------------------------------------------------------------------------------------------------------------------------------------------------------------------------------------------------------------------------------------------------------------------------------------------------------------------------------------------------------------------------------PITLLEQTMCGLSHLHSLNIVHRDLKPRNILLSGPSALgrvRALISDFGLCKKIPDGRSSFSLRS-GI-PGTEGWIAPEVLRDNpenKPTAAVDVFSAGCVFYYVISRGQHPFGDALRRQVNILSGEYSLsHFMEDLHDDViaqDLIEQMISAEVESRPSTACVLKHPFFWSPEKQLLFFQDVSDRIEKEPA--DSPIVVRLETAGRLVVRTNWRMHISVPLQTDLRRFRTYKGNSVRDLLRAMRNKKHHYHELPPEVQETLGELPEGFVGYFTSRFPRLLMHTHAAL-QICAHERLFHPY------\n>tr|A0A1Y2WCH5|A0A1Y2WCH5_9PEZI/776-866 [subseq from] Non-specific serine/threonine protein kinase OS=Hypoxylon sp. CI-4A OX=1001833 GN=M426DRAFT_239092 PE=4 SV=1\n---------------------------------------------------------------------------------------------------------------------------------------------------------------------------------------------------------------------------------------------------------------------------------------------------------------------------------------------------------------------------------------------------------------------------------------------------------------------------KIGGIEVNqDEQLGMGSNGTIVFAGKFHGRDVAVKRMLTQFWDIATQETQLLLESDHHPNVIRYFAMSKNDSFLYIALELCQASLSDIVEK--------------------------------------------------------------------------------------------------------------------------------------------------------------------------------------------------------------------------------------------------------------------------------------------------------------------------------------------------\n>tr|A0A1Y2WCH5|A0A1Y2WCH5_9PEZI/883-962 [subseq from] Non-specific serine/threonine protein kinase OS=Hypoxylon sp. CI-4A OX=1001833 GN=M426DRAFT_239092 PE=4 SV=1\n----------------------------------------------------------------------------------------------------------------------------------------------------------------------------------------------------------------------------------------------------------------------------------------------------------------------------------------------------------------------------------------------------------------------------------------------------------------------------------------------------------------------------------------------------------------------------------------------------------------RVLLQVAHGLGFLHDLRIVHRDLKPQNILVTMGRDgkPRLLVSDFGLCKKLEGGQSSFGA-TTAHAAGTSGWRAPELLLDD------------------------------------------------------------------------------------------------------------------------------------------------------------------------------------------------------------------------\n>tr|A0A1Y2WCH5|A0A1Y2WCH5_9PEZI/969-1197 [subseq from] Non-specific serine/threonine protein kinase OS=Hypoxylon sp. CI-4A OX=1001833 GN=M426DRAFT_239092 PE=4 SV=1\n------------------------------------------------------------------------------------------------------------------------------------------------------------------------------------------------------------------------------------------------------------------------------------------------------------------------------------------------------------------------------------------------------------------------------------------------------------------------------------------------------------------------------------------------------------------------------------------------------------------------------------------------------------------------TMSMTSTHSDSSQLVSADVMPNRRATRAIDIFSLGLVFFYVLTKGLHPFdcGDRYMREVNIRKGQFNLKPLDVLGDVAHeakaLIETMLRSDPRARPSAKDVMSHPFFWSAKERLAFLCDVSDHFELEPRDPPSKALSELEACAPQVCRGDFLKALPKEFVDSLGKQRKYTGSRLLDLLRALRNKRFHYGDMSEPLKKMVGSLPDGYLSFWSRRFPNLLIVCCTVVYKL----------------\n>tr|A0A674MB13|A0A674MB13_TAKRU/609-698 [subseq from] Endoribonuclease OS=Takifugu rubripes OX=31033 GN=LOC101067048 PE=4 SV=1\n--------------------------------------------------------------------------------------------------------------------------------------------------------------------------------------------------------------------------------------------------------------------------------------------------------------------------------------------------------------------------------------------------------------------------------------------------------------------------VPVGKIsFTPSEVLGHGSAGTFVFRGNFDGRDVAVKRILPECVEVAEREVQLLRASDTHPNVIRYFCTERDRLFTYIAIELCAATLQQYV----------------------------------------------------------------------------------------------------------------------------------------------------------------------------------------------------------------------------------------------------------------------------------------------------------------------------------------------------\n>tr|A0A674MB13|A0A674MB13_TAKRU/710-1005 [subseq from] Endoribonuclease OS=Takifugu rubripes OX=31033 GN=LOC101067048 PE=4 SV=1\n---------------------------------------------------------------------------------------------------------------------------------------------------------------------------------------------------------------------------------------------------------------------------------------------------------------------------------------------------------------------------------------------------------------------------------------------------------------------------------------------------------------------------------------------------------------------------------------------------------------VSLLEQTMCGLSHLHSLNIVHRDLKPRNILLSAPNALgqvRALISDFGLCKKIPDGRSSFSLRS-GI-PGTEGWIAPEVLRDtpgNKTTAAVDVFSAGCVFYFVISRGQHPFGDTLRRQVNILAGEYSLLhFKQGLHEdiiAQNLIEQMIAAAAETRPSCSCVLKHPFFWSPERQLLFFQDVSDRIEKEPA--DSPIVLTLENGGRAVVRTNWRMHISVPLQIDLRRFRTYKGNSVRDLLRAMRNKKHHYHELPSEVQETLGELPDGFINYFTSRFPRLLMHTYEALH-ICSHERLFHPYY-----\n>tr|A0A3P9HTQ7|A0A3P9HTQ7_ORYLA/553-650 [subseq from] Endoribonuclease OS=Oryzias latipes OX=8090 PE=4 SV=1\n------------------------------------------------------------------------------------------------------------------------------------------------------------------------------------------------------------------------------------------------------------------------------------------------------------------------------------------------------------------------------------------------------------------------------------------------------------------TKEGISEEVQVGKVsFFPSEVLGHGSAGTFVFKGKFDGRHVAVKRILPECFEVAEREVQLLRESDTHPNVIRYFCTERDRLFTYIAIELCTATLQQYV----------------------------------------------------------------------------------------------------------------------------------------------------------------------------------------------------------------------------------------------------------------------------------------------------------------------------------------------------\n>tr|A0A3P9HTQ7|A0A3P9HTQ7_ORYLA/664-958 [subseq from] Endoribonuclease OS=Oryzias latipes OX=8090 PE=4 SV=1\n-----------------------------------------------------------------------------------------------------------------------------------------------------------------------------------------------------------------------------------------------------------------------------------------------------------------------------------------------------------------------------------------------------------------------------------------------------------------------------------------------------------------------------------------------------------------------------------------------------------------VLEQTMCGLSHLHSLNIVHRDLKPRNILLSGPGALgrvRALISDFGLCKKIPDGRSSFSMRS-GI-PGTEGWIAPEVLRDtpgNKPTAAVDVFSAGCVFYYVVSRGQHPFGDALRRQINILSGEYSLshFKEESNDDIIarDLIEQMIGANAETRPSTECVLKHPFFWSREKQLLFFQDVSDRIEKEPA--DSPIVVRLETAGRVVVRTNWRMHISVPLQTDLRRFRTYKGNSVRDLLRAMRNKKHHYHELPPEVQETLGELPEGFVSYFTSRFPRLLMHTHAAL-HICAQERLFHPYYK----\n>tr|L7MLU3|L7MLU3_RHIPC/608-696 [subseq from] Endoribonuclease (Fragment) OS=Rhipicephalus pulchellus OX=72859 PE=2 SV=1\n---------------------------------------------------------------------------------------------------------------------------------------------------------------------------------------------------------------------------------------------------------------------------------------------------------------------------------------------------------------------------------------------------------------------------------------------------------------------------HVGKISFDTRDvIGRGCNGTFVFKGTFEKRPVAVKRILPDCISLASREVDLLRESDEHPNVVRYFCMEEDRQFCYIALELCEATLQDYV----------------------------------------------------------------------------------------------------------------------------------------------------------------------------------------------------------------------------------------------------------------------------------------------------------------------------------------------------\n>tr|L7MLU3|L7MLU3_RHIPC/705-990 [subseq from] Endoribonuclease (Fragment) OS=Rhipicephalus pulchellus OX=72859 PE=2 SV=1\n--------------------------------------------------------------------------------------------------------------------------------------------------------------------------------------------------------------------------------------------------------------------------------------------------------------------------------------------------------------------------------------------------------------------------------------------------------------------------------------------------------------------------------------------------------------------------------------------------------GHLEPAT--LLHQASSGLHHLHMLDIVHRDVKPHNVLISRRNAageAKAMISDFGLCKKLSHGRLSFSRKS-GI-TGTDGWIAPEMLSGQgRATKAVDVFSLGCVFYYVLSGGRHPFGDTLERQANIKHGRHNLLDVGtNGPLGQSLIEQMLHTDPQERPSVSAVVMHPVFWGPKRQLDFFQDVSDRIEKEPP--DSAVVRRLERGGFEVVRGDWRDHITEELQKDLRKYRTYKGHSVRDLLRAMRNKKHHYRELPEALQSELGTIPEEFVGYFTSRFPLLLPHTYLAMQEW----------------\n>tr|A0A2A9PGQ3|A0A2A9PGQ3_9HYPO/739-837 [subseq from] Non-specific serine/threonine protein kinase OS=Ophiocordyceps unilateralis OX=268505 GN=XA68_11569 PE=4 SV=1\n------------------------------------------------------------------------------------------------------------------------------------------------------------------------------------------------------------------------------------------------------------------------------------------------------------------------------------------------------------------------------------------------------------------------------------------------------------------MQAVTGPTIRMGNIEVNTEvQLGTGSNGTLVFAGRFDGREVAVKRMLIQFYDIASQETRLLRESDDHPNVIRYYSQQMRDGFLYIALERCAASLADVVE---------------------------------------------------------------------------------------------------------------------------------------------------------------------------------------------------------------------------------------------------------------------------------------------------------------------------------------------------\n>tr|A0A2A9PGQ3|A0A2A9PGQ3_9HYPO/858-941 [subseq from] Non-specific serine/threonine protein kinase OS=Ophiocordyceps unilateralis OX=268505 GN=XA68_11569 PE=4 SV=1\n-------------------------------------------------------------------------------------------------------------------------------------------------------------------------------------------------------------------------------------------------------------------------------------------------------------------------------------------------------------------------------------------------------------------------------------------------------------------------------------------------------------------------------------------------------------------------------------------------------------------YQITNGISHLHTLRIVHRDLKPQNILVNmgKDGRPRMLVSDFGLCKKLEGGQSSFG-ATTGRAAGTSGWRAPELLLDDD-AREADM----------------------------------------------------------------------------------------------------------------------------------------------------------------------------------------------------------------\n>tr|A0A2A9PGQ3|A0A2A9PGQ3_9HYPO/947-1168 [subseq from] Non-specific serine/threonine protein kinase OS=Ophiocordyceps unilateralis OX=268505 GN=XA68_11569 PE=4 SV=1\n--------------------------------------------------------------------------------------------------------------------------------------------------------------------------------------------------------------------------------------------------------------------------------------------------------------------------------------------------------------------------------------------------------------------------------------------------------------------------------------------------------------------------------------------------------------------------------------------------------------------------------------------------------------------------------SGSGSVLVGDMPHGRRATRAIDIFSLGLVFFYVLTNGSHPFdcGDRYMREVNIRKGSHNLRPLDSLGDVAHeardLIASMLAADPKQRPSARDIMSHPFFWSPKKRLSFLCDVSDHFEKEPRDPPSAALSELERHAAQVTRGDFLRILPRDFVDSLGKQRRYSGDRLLDLLRALRNKRNHYEDMGDALRRLVGPLPEGYLGFWSVRFPPLLLVCWNVVYAVG---------------\n>tr|A0A6Q2Z3Q6|A0A6Q2Z3Q6_ESOLU/446-547 [subseq from] Endoribonuclease OS=Esox lucius OX=8010 PE=4 SV=1\n---------------------------------------------------------------------------------------------------------------------------------------------------------------------------------------------------------------------------------------------------------------------------------------------------------------------------------------------------------------------------------------------------------------------------------------------------------------FLCLTEGGIEEVHVGKISFSTSEVlGHGTEGTFVFRGHFDGRRVAVKRILPECFDFAEREVQLLRESDEHPNVIRYYCTERDKLFTYIAIELCVATLQQYVE---------------------------------------------------------------------------------------------------------------------------------------------------------------------------------------------------------------------------------------------------------------------------------------------------------------------------------------------------\n>tr|A0A6Q2Z3Q6|A0A6Q2Z3Q6_ESOLU/557-850 [subseq from] Endoribonuclease OS=Esox lucius OX=8010 PE=4 SV=1\n------------------------------------------------------------------------------------------------------------------------------------------------------------------------------------------------------------------------------------------------------------------------------------------------------------------------------------------------------------------------------------------------------------------------------------------------------------------------------------------------------------------------------------------------------------------------------------------------------------PV--ALLEQTMCGLRHLHSLNIVHRDLKPRNILLSQPGPLgCvrALISDFGLCKKIPEGRTSFSLRS-GI-PGTEGWIAPEVLlETPGNNPAVDIFSAGCVFYYVVSRGQHPFGDTLRRQANILGGEYCLtHFMEDMHDDViarDLIERMISSDPESRPSTSSVLKHPFFWSPEKQLQFFQDVSDRIEKEPVD--SPTVVRLETAGRAVVRTNWRMHISVPLQTDLRKFRTYKGNSVRDLLRAMRNKKHHYHELPADVQETLGEVPEGFVGYFTSRFPRLLLHTHNAL-STCSHERLFHPY------\n>tr|A0A367L3P1|A0A367L3P1_9HYPO/740-843 [subseq from] Non-specific serine/threonine protein kinase OS=Ophiocordyceps polyrhachis-furcata BCC 54312 OX=1330021 GN=L249_5148 PE=4 SV=1\n----------------------------------------------------------------------------------------------------------------------------------------------------------------------------------------------------------------------------------------------------------------------------------------------------------------------------------------------------------------------------------------------------------------------------------------------------------------------SDSVIRLGNIVVDlNKHLGSGSNGTLVFEGLFDGRDVAVKRMLIQFFDIASQETRLLRESDDHPNVIRYYSQQLHEGFLYIALERCAASLADLVERAESALELA------------------------------------------------------------------------------------------------------------------------------------------------------------------------------------------------------------------------------------------------------------------------------------------------------------------------------------------\n>tr|A0A367L3P1|A0A367L3P1_9HYPO/855-931 [subseq from] Non-specific serine/threonine protein kinase OS=Ophiocordyceps polyrhachis-furcata BCC 54312 OX=1330021 GN=L249_5148 PE=4 SV=1\n-------------------------------------------------------------------------------------------------------------------------------------------------------------------------------------------------------------------------------------------------------------------------------------------------------------------------------------------------------------------------------------------------------------------------------------------------------------------------------------------------------------------------------------------------------------------------------------------------------------------YQITNGVSHLHGLRIVHRDLKPQNILVNRGKDgrPRMLVSDFGLCKKLEGGQSSFG-TTTARAAGTAGWRAPELLLDD------------------------------------------------------------------------------------------------------------------------------------------------------------------------------------------------------------------------\n>tr|A0A367L3P1|A0A367L3P1_9HYPO/945-1169 [subseq from] Non-specific serine/threonine protein kinase OS=Ophiocordyceps polyrhachis-furcata BCC 54312 OX=1330021 GN=L249_5148 PE=4 SV=1\n--------------------------------------------------------------------------------------------------------------------------------------------------------------------------------------------------------------------------------------------------------------------------------------------------------------------------------------------------------------------------------------------------------------------------------------------------------------------------------------------------------------------------------------------------------------------------------------------------------------------------------------------------------------------------RSTLNGSGSVAAKDAEDLNGRRATRAIDIFSLGLVFFYVLTNGEHPFdcGDRYMREVNIRKGKYSLRMLDSLGDVAHeardLIGSMVDADPKRRPTAREIMSHPFFWSPKKRLAFLCDVSDHFEKEPRDPPSMPLCELERHAALITRGDFLRLLPREFVDSLGKQRKYSGDRLLDLLRALRNKRNHYEDMSEALQRVVGPLPEGYLSFWTARFPGLVLICWNVVY------------------\n>tr|A0A3P9M713|A0A3P9M713_ORYLA/551-646 [subseq from] Endoribonuclease OS=Oryzias latipes OX=8090 PE=4 SV=1\n--------------------------------------------------------------------------------------------------------------------------------------------------------------------------------------------------------------------------------------------------------------------------------------------------------------------------------------------------------------------------------------------------------------------------------------------------------------------EGFSEEVQVGKVsFYPSEVLGHGSAGTFVFKGKFDGRRVAVKRILPECFEVAEREVQLLRESDTHPNVIRYFCTERDRLFTYIAIELCTATLQQYV----------------------------------------------------------------------------------------------------------------------------------------------------------------------------------------------------------------------------------------------------------------------------------------------------------------------------------------------------\n>tr|A0A3P9M713|A0A3P9M713_ORYLA/660-954 [subseq from] Endoribonuclease OS=Oryzias latipes OX=8090 PE=4 SV=1\n-----------------------------------------------------------------------------------------------------------------------------------------------------------------------------------------------------------------------------------------------------------------------------------------------------------------------------------------------------------------------------------------------------------------------------------------------------------------------------------------------------------------------------------------------------------------------------------------------------------------VLEQTMCGLSHLHSLNIVHRDLKPRNILISGPGALgrvRALISDFGLCKKIPDGRSSFSMRS-GI-PGTEGWIAPEVLRDtpgNKPTAAVDVFSAGCVFYYVVSRGQHPFGDALRRQINILSGEYSLshFKEESNDDIIarDLIEQMIGANAETRPSTECVLKHPFFWSREKQLLFFQDVSDRIEKEPA--DSPIVVRLETAGRVVVRTNWRMHISVPLQTDLRRFRTYKGNSVRDLLRAMRNKKHHYHELPPEVQETLGELPEGFVSYFTSRFPRLLMHTHAAL-HICAQERLFHPYYK----\n>tr|I3MJ43|I3MJ43_ICTTR/505-594 [subseq from] Endoribonuclease OS=Ictidomys tridecemlineatus OX=43179 GN=ERN2 PE=4 SV=2\n--------------------------------------------------------------------------------------------------------------------------------------------------------------------------------------------------------------------------------------------------------------------------------------------------------------------------------------------------------------------------------------------------------------------------------------------------------------------------TVVGKISFNPKDVlGRGAGGTFVFRGQFEGRAVAVKRLLRECFSLVRREVQLLQESDRHPNVLRYFCTERSPQFHYLALELCQASLQEYV----------------------------------------------------------------------------------------------------------------------------------------------------------------------------------------------------------------------------------------------------------------------------------------------------------------------------------------------------\n>tr|I3MJ43|I3MJ43_ICTTR/608-902 [subseq from] Endoribonuclease OS=Ictidomys tridecemlineatus OX=43179 GN=ERN2 PE=4 SV=2\n----------------------------------------------------------------------------------------------------------------------------------------------------------------------------------------------------------------------------------------------------------------------------------------------------------------------------------------------------------------------------------------------------------------------------------------------------------------------------------------------------------------------------------------------------------------------------------------------------------------MVLQQLTSGLAHLHSLHIVHRDLKPGNILLTGPDGQgqgRVVLSDFGLCKKLPAGRCSFSLRS-GI-PGTEGWMAPELLQllpPNSPTTAVDIFSTGCVFYYVLSGGSHPFGDSLYRQANILAGATCLTHLEEeAHDkvvARDLVEAMLSPVPQARPSAPQVLAHPLFWSRAKQLQFFQDASDWLEKESGQ--GPLVTALEAGGYKVVRHNWHKHISVPLQTDLRRFRSYKGTSVRDLLRAMRNKKHHYRELPAEVQQALGQVPDSFVQYFTQRFPRLLLHTHRTMR-SCASESFFLPYY-----\n>tr|A0A093Q6D5|A0A093Q6D5_9PASS/548-638 [subseq from] Endoribonuclease (Fragment) OS=Manacus vitellinus OX=328815 GN=N305_14965 PE=4 SV=1\n---------------------------------------------------------------------------------------------------------------------------------------------------------------------------------------------------------------------------------------------------------------------------------------------------------------------------------------------------------------------------------------------------------------------------------------------------------------------------VVGKVSFNPKDVlGHGAGGTFVFRGQFEGRNVAVKRLLPECVHLLDREVQLLRESDEHPHVVRYFCTEKDRQFHYIAIELCSATLQEYVES--------------------------------------------------------------------------------------------------------------------------------------------------------------------------------------------------------------------------------------------------------------------------------------------------------------------------------------------------\n>tr|A0A093Q6D5|A0A093Q6D5_9PASS/650-943 [subseq from] Endoribonuclease (Fragment) OS=Manacus vitellinus OX=328815 GN=N305_14965 PE=4 SV=1\n----------------------------------------------------------------------------------------------------------------------------------------------------------------------------------------------------------------------------------------------------------------------------------------------------------------------------------------------------------------------------------------------------------------------------------------------------------------------------------------------------------------------------------------------------------------------------------------------------------------SLLRQTMSGLAHLHSLSIVHRDLKPCNILISapnRHGQIRAVISDFGLCKKLQGGRQSFSLHS-GI-PGTEGWIAPEVLQeapKENPTSAVDIFSAGCVFYYVVSGGQHPFGDSLRRQANILAGSYQLSCLQEeAHDklvARELIVAMISPEPQHRPSAPVVLVHPFFWSQEKQLQFFQDVSDRVEKEPAE-G-PIVSALESGARAVVRTNWRMHISLPLQMDLRKFRTYKGGSVRDLLRAMRNKKHHYHELPAEVRAALGSVPEGFVQYFTSRFPRLLLHTHGAM-RVCAHERIFHPY------\n>tr|A0A1J7IY94|A0A1J7IY94_9PEZI/745-852 [subseq from] Non-specific serine/threonine protein kinase OS=Coniochaeta ligniaria NRRL 30616 OX=1408157 GN=CONLIGDRAFT_215226 PE=4 SV=1\n----------------------------------------------------------------------------------------------------------------------------------------------------------------------------------------------------------------------------------------------------------------------------------------------------------------------------------------------------------------------------------------------------------------------------------------------------------DILTVTNDVEEVSGPILRMGSLEVNtDQQLGTGSNGTVVFAGKWDGRDVAIKRMLIQFNEIASQETKLLRESDDHPNVIRYFAQQQRAAFLYIALELCQASLADVVQK--------------------------------------------------------------------------------------------------------------------------------------------------------------------------------------------------------------------------------------------------------------------------------------------------------------------------------------------------\n>tr|A0A1J7IY94|A0A1J7IY94_9PEZI/872-947 [subseq from] Non-specific serine/threonine protein kinase OS=Coniochaeta ligniaria NRRL 30616 OX=1408157 GN=CONLIGDRAFT_215226 PE=4 SV=1\n-------------------------------------------------------------------------------------------------------------------------------------------------------------------------------------------------------------------------------------------------------------------------------------------------------------------------------------------------------------------------------------------------------------------------------------------------------------------------------------------------------------------------------------------------------------------------------------------------------------------YQVANGLSYLHSLRIVHRDLKPQNILVNmgKNGKPRLLVSDFGLCKKLEGGQSSFGA-TTAHAAGTSGWRAPELLLD-------------------------------------------------------------------------------------------------------------------------------------------------------------------------------------------------------------------------\n>tr|A0A1J7IY94|A0A1J7IY94_9PEZI/971-1194 [subseq from] Non-specific serine/threonine protein kinase OS=Coniochaeta ligniaria NRRL 30616 OX=1408157 GN=CONLIGDRAFT_215226 PE=4 SV=1\n-------------------------------------------------------------------------------------------------------------------------------------------------------------------------------------------------------------------------------------------------------------------------------------------------------------------------------------------------------------------------------------------------------------------------------------------------------------------------------------------------------------------------------------------------------------------------------------------------------------------------------------------------------------------------------GSHTSGLVGQELFgpNSRRVTRAIDIFSLGLVFFYVLTKGNHPYdcGDRYMREVNIRKGIFNLQpldvLGDYAYEARDLITSMLNSNPKARPTAREVMAHPFFWPAKKRLAFLCDVSDHFEKEPRDPPSDALTELEEWAPSTVKGDFLKHLPKEFVDSLGKQRKYTGSRMLDLLRALRNKKNHYEDMPESLKKTIGPLPDGYLGFWTRRFPNLLITCWNVVYNV----------------\n>tr|A0A6P7I6U2|A0A6P7I6U2_9TELE/550-666 [subseq from] Endoribonuclease OS=Parambassis ranga OX=210632 GN=LOC114437372 PE=4 SV=1\n--------------------------------------------------------------------------------------------------------------------------------------------------------------------------------------------------------------------------------------------------------------------------------------------------------------------------------------------------------------------------------------------------------------------------------------------------PSHSSNSSDIdKNGTPGpkpTTEGNSEEVQVGKIsFTPTEVLGHGTAGTFVFRGKFDGRHVAVKRILPECFEVAEREVQLLRESDTHPNVIRYFCTERDRLFTYIAIELCAATLQQY-----------------------------------------------------------------------------------------------------------------------------------------------------------------------------------------------------------------------------------------------------------------------------------------------------------------------------------------------------\n>tr|A0A6P7I6U2|A0A6P7I6U2_9TELE/679-973 [subseq from] Endoribonuclease OS=Parambassis ranga OX=210632 GN=LOC114437372 PE=4 SV=1\n---------------------------------------------------------------------------------------------------------------------------------------------------------------------------------------------------------------------------------------------------------------------------------------------------------------------------------------------------------------------------------------------------------------------------------------------------------------------------------------------------------------------------------------------------------------------------------------------------------------IALLEQTMCGLSHLHSLNIVHRDLKPRNILLSGPSALgrvRALISDFGLCKKIPDGRSSFSLRS-GI-PGTEGWIAPEVLRDtpgNKPTAAVDVFSAGCVFYYVVSRGQHPFGDALRRQVNILSGEYSLsHFMEDIHDdviAQDLIEQMICAVAESRPSTACVLKHPFFWSPEKQLLFFQDVSDRIEKEPA--DSPIVVRLETAGRSVVRTNWRMHISVPLQTDLRRFRTYKGNSVRDLLRAMRNKKHHYHELPPEVQETLGELPEGFVSYFTSRFPRLLMHTYTALH-ICAHERLFHPY------\n>tr|A0A674MG83|A0A674MG83_TAKRU/589-678 [subseq from] Endoribonuclease OS=Takifugu rubripes OX=31033 GN=LOC101067048 PE=4 SV=1\n--------------------------------------------------------------------------------------------------------------------------------------------------------------------------------------------------------------------------------------------------------------------------------------------------------------------------------------------------------------------------------------------------------------------------------------------------------------------------VPVGKIsFTPSEVLGHGSAGTFVFRGNFDGRDVAVKRILPECVEVAEREVQLLRASDTHPNVIRYFCTERDRLFTYIAIELCAATLQQYV----------------------------------------------------------------------------------------------------------------------------------------------------------------------------------------------------------------------------------------------------------------------------------------------------------------------------------------------------\n>tr|A0A674MG83|A0A674MG83_TAKRU/690-985 [subseq from] Endoribonuclease OS=Takifugu rubripes OX=31033 GN=LOC101067048 PE=4 SV=1\n---------------------------------------------------------------------------------------------------------------------------------------------------------------------------------------------------------------------------------------------------------------------------------------------------------------------------------------------------------------------------------------------------------------------------------------------------------------------------------------------------------------------------------------------------------------------------------------------------------------VSLLEQTMCGLSHLHSLNIVHRDLKPRNILLSAPNALgqvRALISDFGLCKKIPDGRSSFSLRS-GI-PGTEGWIAPEVLRDtpgNKTTAAVDVFSAGCVFYFVISRGQHPFGDTLRRQVNILAGEYSLLhFKQGLHEdiiAQNLIEQMIAAAAETRPSCSCVLKHPFFWSPERQLLFFQDVSDRIEKEPA--DSPIVLTLENGGRAVVRTNWRMHISVPLQIDLRRFRTYKGNSVRDLLRAMRNKKHHYHELPSEVQETLGELPDGFINYFTSRFPRLLMHTYEALH-ICSHERLFHPYY-----\n>tr|A0A2A2L0R5|A0A2A2L0R5_9BILA/235-328 [subseq from] Endoribonuclease OS=Diploscapter pachys OX=2018661 GN=WR25_05701 PE=4 SV=1\n------------------------------------------------------------------------------------------------------------------------------------------------------------------------------------------------------------------------------------------------------------------------------------------------------------------------------------------------------------------------------------------------------------------------------------------------------------------------EGWmNVGKLQYNPSEVlGRGCEGTVVYRGKFDGREVAVKRVVSEFVRFVDREADLLRESDAHPHVIRYFCMEADSQFRYLALELCIATLNDYVE---------------------------------------------------------------------------------------------------------------------------------------------------------------------------------------------------------------------------------------------------------------------------------------------------------------------------------------------------\n>tr|A0A2A2L0R5|A0A2A2L0R5_9BILA/341-634 [subseq from] Endoribonuclease OS=Diploscapter pachys OX=2018661 GN=WR25_05701 PE=4 SV=1\n---------------------------------------------------------------------------------------------------------------------------------------------------------------------------------------------------------------------------------------------------------------------------------------------------------------------------------------------------------------------------------------------------------------------------------------------------------------------------------------------------------------------------------------------------------------------------------------------------------------VELLRQATEGLAHLHSIQIVHRDMKPQNVLISAaNqkGMVRAVISDFGLCKRIQPGRHSLSRGIASGLAGTDGWIAPEAHVSESTSYPVDIFSMGCIFYFVLTDGKHPFGPPISRQANIIAGEYTMQNIASHADATiieSLIKQMIDADPRKRPTASSILLHPFFWDAKKRLHFLGDCSNRVEK--DEDNSSVVRRLEKNGRTIVRNGWREHICDKLKEDLRKFRTYKNHSVRDLLRAMRNKRAHYRELPQDLRDSLGHEAEDFLHYFTSRFPALLMHVYWA-MEWCSNEPEFKQYY-----\n>tr|A0A672GY33|A0A672GY33_SALFA/376-468 [subseq from] Endoribonuclease OS=Salarias fasciatus OX=181472 GN=LOC115384514 PE=4 SV=1\n---------------------------------------------------------------------------------------------------------------------------------------------------------------------------------------------------------------------------------------------------------------------------------------------------------------------------------------------------------------------------------------------------------------------------------------------------------------------GSNEEVQVGKIsFTSSEVLGHGTAGTFVFRGKFDGRQVAVKRILPECFEVAEREVQLLRESDTHPNVIRYFCTERDRLFTYIAIELCTATLQQ------------------------------------------------------------------------------------------------------------------------------------------------------------------------------------------------------------------------------------------------------------------------------------------------------------------------------------------------------\n>tr|A0A672GY33|A0A672GY33_SALFA/479-781 [subseq from] Endoribonuclease OS=Salarias fasciatus OX=181472 GN=LOC115384514 PE=4 SV=1\n-------------------------------------------------------------------------------------------------------------------------------------------------------------------------------------------------------------------------------------------------------------------------------------------------------------------------------------------------------------------------------------------------------------------------------------------------------------------------------------------------------------------------------------------------------------------------------------------------------NRHLTLSPITLLEQTICGLSHLHSLNIVHRDLKPRNILLSGPSALgrvRALISDFGLCKKIPEGRCSFSLRS-GI-PGTEGWIAPEVLRDtpgNKPTAAVDVFSAGCVFYYVVSRGQHPFGDALRRQVNILSGEYSLsHFMEDIHDdviAQDLIEQMISAEAESRPSTACILKHPFFWSPEKQLLFFQDVSDRIEKEPA--DSPIVVKLETAGRAVVRTNWRMHISVPLQTDLRRFRTYKGNSVRDLLRAMRNKKHHYHELPPEVQETLGELPEGFVGYFTSRFPRLLMHTHSALL-ICAHERLFHPY------\n>tr|U5ELH4|U5ELH4_9DIPT/541-629 [subseq from] Endoribonuclease OS=Corethrella appendiculata OX=1370023 PE=2 SV=1\n--------------------------------------------------------------------------------------------------------------------------------------------------------------------------------------------------------------------------------------------------------------------------------------------------------------------------------------------------------------------------------------------------------------------------------------------------------------------------IRVGKIiFNCNELLGKGCEGTFVFKGTFEKRNVAVKRLLPECFTLADREVTLLSESDKHENVVRYFCTEQDRQFRYIAVELCDATLQDY-----------------------------------------------------------------------------------------------------------------------------------------------------------------------------------------------------------------------------------------------------------------------------------------------------------------------------------------------------\n>tr|U5ELH4|U5ELH4_9DIPT/645-940 [subseq from] Endoribonuclease OS=Corethrella appendiculata OX=1370023 PE=2 SV=1\n---------------------------------------------------------------------------------------------------------------------------------------------------------------------------------------------------------------------------------------------------------------------------------------------------------------------------------------------------------------------------------------------------------------------------------------------------------------------------------------------------------------------------------------------------------------------------------------------------------------LSVLYQATNGLNHLHSLNIVHRDIKPQNILLSHpdNgGRIRVMISDFGLCKKLNIGKNSFSRRS-GV-TGTEGWIAAEMLRGQRTTTSVDIFSLGCVFYYVFSYGLHPFGENIKRQGNILSSEYDLKYLskESsNTNalADELIADMISKDSIQRPTASAILNHPLFWREETVLSFLQNVSDRVEKADI--LKDPLRTLEKNAKFVVREDWMLHLDTEITNDLKKYRGYQGFSVRDLLRALRNKYHHYHELSYETQKALGSIPNEFTRYWINRFPYLVSHSYHAL-ERCSNESQFKKYYKN---\n>tr|A0A672GE22|A0A672GE22_SALFA/360-463 [subseq from] Endoribonuclease OS=Salarias fasciatus OX=181472 GN=LOC115384514 PE=4 SV=1\n----------------------------------------------------------------------------------------------------------------------------------------------------------------------------------------------------------------------------------------------------------------------------------------------------------------------------------------------------------------------------------------------------------------------------------------------------------------LCLSEGSNEEVQVGKIsFTSSEVLGHGTAGTFVFRGKFDGRQVAVKRILPECFEVAEREVQLLRESDTHPNVIRYFCTERDRLFTYIAIELCTATLQQYVEDPS------------------------------------------------------------------------------------------------------------------------------------------------------------------------------------------------------------------------------------------------------------------------------------------------------------------------------------------------\n>tr|A0A672GE22|A0A672GE22_SALFA/471-765 [subseq from] Endoribonuclease OS=Salarias fasciatus OX=181472 GN=LOC115384514 PE=4 SV=1\n---------------------------------------------------------------------------------------------------------------------------------------------------------------------------------------------------------------------------------------------------------------------------------------------------------------------------------------------------------------------------------------------------------------------------------------------------------------------------------------------------------------------------------------------------------------------------------------------------------------ITLLEQTICGLSHLHSLNIVHRDLKPRNILLSGPSALgrvRALISDFGLCKKIPEGRCSFSLRS-GI-PGTEGWIAPEVLRDtpgNKPTAAVDVFSAGCVFYYVVSRGQHPFGDALRRQVNILSGEYSLsHFMEDIHDdviAQDLIEQMISAEAESRPSTACILKHPFFWSPEKQLLFFQDVSDRIEKEPA--DSPIVVKLETAGRAVVRTNWRMHISVPLQTDLRRFRTYKGNSVRDLLRAMRNKKHHYHELPPEVQETLGELPEGFVGYFTSRFPRLLMHTHSALL-ICAHERLFHPY------\n>tr|A0A2K5HJ61|A0A2K5HJ61_COLAP/456-550 [subseq from] Endoribonuclease OS=Colobus angolensis palliatus OX=336983 PE=4 SV=1\n----------------------------------------------------------------------------------------------------------------------------------------------------------------------------------------------------------------------------------------------------------------------------------------------------------------------------------------------------------------------------------------------------------------------------------------------------------------------EAEQLTvVGKISFNPKDVlGRGAGGTFVFRGQFEGRAVAVKRLLRECFGLVRREVQLLQESDRHPNVLRYFCTERGTQFHYIALELCRASLQEYV----------------------------------------------------------------------------------------------------------------------------------------------------------------------------------------------------------------------------------------------------------------------------------------------------------------------------------------------------\n>tr|A0A2K5HJ61|A0A2K5HJ61_COLAP/565-857 [subseq from] Endoribonuclease OS=Colobus angolensis palliatus OX=336983 PE=4 SV=1\n-----------------------------------------------------------------------------------------------------------------------------------------------------------------------------------------------------------------------------------------------------------------------------------------------------------------------------------------------------------------------------------------------------------------------------------------------------------------------------------------------------------------------------------------------------------------------------------------------------------------VLQQLMSGLAHLHSLHIVHRDLKPGNILITGPDSQglgRVVLSDFGLCKKLPAGRCSFSLHS-GI-PGTEGWMAPELLQllpPDSPTSAVDIFSAGCVFYYVLSGGSHPFGDSLYRQANILTGVPCLAHLEeEVHDKVvarDLVAAMLSLLPQARPSAPQVLAHPFFWSRAKQLQFFQDVSDWLEKESEQE--PLMRALEAGGCAVVRDNWHKHISMPLQTDLRKFRSYKGTSVRDLLRAVRNKKHHYRELPVEVRQALGQVPDGFVQYFTNRFPQLLLHTHQVMR-SCASESLFLPY------\n>tr|A0A7L4A5L5|A0A7L4A5L5_9AVES/527-617 [subseq from] Endoribonuclease (Fragment) OS=Circaetus pectoralis OX=321084 GN=Ern1_1 PE=4 SV=1\n---------------------------------------------------------------------------------------------------------------------------------------------------------------------------------------------------------------------------------------------------------------------------------------------------------------------------------------------------------------------------------------------------------------------------------------------------------------------------VVGKVSFNPKDVlGHGAGGTFVFRGQFDGRNVAVKRLLPECFHLVDREVQLLRESDEHPHVVRYFCTEKDKQFHYIAIELCSATLQEYVES--------------------------------------------------------------------------------------------------------------------------------------------------------------------------------------------------------------------------------------------------------------------------------------------------------------------------------------------------\n>tr|A0A7L4A5L5|A0A7L4A5L5_9AVES/628-922 [subseq from] Endoribonuclease (Fragment) OS=Circaetus pectoralis OX=321084 GN=Ern1_1 PE=4 SV=1\n---------------------------------------------------------------------------------------------------------------------------------------------------------------------------------------------------------------------------------------------------------------------------------------------------------------------------------------------------------------------------------------------------------------------------------------------------------------------------------------------------------------------------------------------------------------------------------------------------------------VSLLRQTMAGLAHLHSLSIVHRDLKPCNILIsVpnRHGQIRAVISDFGLCKKLQGGRQSFSLRS-GI-PGTEGWIAPEVLQeapKENPTCAVDIFSAGCIFYYVVSGGQHPFGDSLRRQANILSGSYQMSCLQEeAHDklvARELIAAMISPDPQHRPSAPMVLMHPFFWREEKQLQFFQDVSDRIEKEPAE-G-PIVSALESGGRSVVRTNWRMHISLPLQTDLRKFRTYKGGSVRDLLRAMRNKKHHYHELPADVRAALGSVPDGFVRYFTSRFPRLLLHTHGAM-RVCAHERLFHSY------\n>tr|A0A2C9K278|A0A2C9K278_BIOGL/406-501 [subseq from] Endoribonuclease OS=Biomphalaria glabrata OX=6526 GN=106078633 PE=4 SV=1\n--------------------------------------------------------------------------------------------------------------------------------------------------------------------------------------------------------------------------------------------------------------------------------------------------------------------------------------------------------------------------------------------------------------------------------------------------------------------NVSSGITKVGQIIYNSKQVlGHGCEGTFVFSGQFDNRNVAVKRLLPECFSFADREVELLRESDQHPNVIRYYCMESDSQFRYIALELCAATVQDYI----------------------------------------------------------------------------------------------------------------------------------------------------------------------------------------------------------------------------------------------------------------------------------------------------------------------------------------------------\n>tr|A0A2C9K278|A0A2C9K278_BIOGL/514-803 [subseq from] Endoribonuclease OS=Biomphalaria glabrata OX=6526 GN=106078633 PE=4 SV=1\n---------------------------------------------------------------------------------------------------------------------------------------------------------------------------------------------------------------------------------------------------------------------------------------------------------------------------------------------------------------------------------------------------------------------------------------------------------------------------------------------------------------------------------------------------------------------------------------------------------------IDILKQAMSGIAHLHSLNIVHRDIKPHNVLISQpNakNEVRVMISDFGLCKKLAADRYSFSRRSGA--AGTDGWIAPEMLiSHERTTYAVDIFSSGCVFYYVLTQGGHPFGNSLRRQANILNGDYNLQHLQGDDNfvARKLIEKMISSNPDERPVAGAVLKHPFFWSRETQLAFFQDVSDRLEKED--EECEVVCRLECNGLPVIKEDWRQVISLELQEDLRKFRTYRGDSVRDLLRALRNKKHHYRQLPDPVKQSLGAVPDEFVYYFTSRFPRLLLHTYAAV-ECCKHERLMSP-------\n>tr|G5ELX4|G5ELX4_ORYLA/554-650 [subseq from] Endoribonuclease OS=Oryzias latipes OX=8090 GN=ERN2 PE=2 SV=1\n-------------------------------------------------------------------------------------------------------------------------------------------------------------------------------------------------------------------------------------------------------------------------------------------------------------------------------------------------------------------------------------------------------------------------------------------------------------------EEGFSEEVQVGKVsFFPSEVLGHGSAGTFVFKGKFDGRHVAVKRILPECFEVAEREVQLLRESDTHPNVIRYFCTERDRLFTYIAIELCTATLQQYV----------------------------------------------------------------------------------------------------------------------------------------------------------------------------------------------------------------------------------------------------------------------------------------------------------------------------------------------------\n>tr|G5ELX4|G5ELX4_ORYLA/664-958 [subseq from] Endoribonuclease OS=Oryzias latipes OX=8090 GN=ERN2 PE=2 SV=1\n-----------------------------------------------------------------------------------------------------------------------------------------------------------------------------------------------------------------------------------------------------------------------------------------------------------------------------------------------------------------------------------------------------------------------------------------------------------------------------------------------------------------------------------------------------------------------------------------------------------------VLEQTMCGLSHLHSLNIVHRDLKPRNILLSGPGALgrvRALISDFGLCKKIPDGRSSFSMRS-GI-PGTEGWIAPEVLRDtpgNKPTAAVDVFSAGCVFYYVVSRGQHPFGDALRRQINILSGEYSLshFKEESNDDIIarDLIEQMIGANAETRPSTECVLKHPFFWSREKQLLFFQDVSDRIEKEPA--DSPIVVRLETAGRVVVRTNWRMHISVPLQTDLRRFRTYKGNSVRDLLRAMRNKKHHYHELPPEVQETLGELPEGFVSYFTSRFPRLLMHTHAAL-HICAQERLFHPYYK----\n>tr|A0A2U3VUE0|A0A2U3VUE0_ODORO/515-603 [subseq from] Endoribonuclease OS=Odobenus rosmarus divergens OX=9708 GN=ERN2 PE=4 SV=1\n---------------------------------------------------------------------------------------------------------------------------------------------------------------------------------------------------------------------------------------------------------------------------------------------------------------------------------------------------------------------------------------------------------------------------------------------------------------------------VVGKISFNPKDVlGRGAGGTFVFRGQLEGRAVAVKRLLRECFGLVQREVQLLQESDRHPNVLRYFCTERGPQFHYIALELCQASLQEYV----------------------------------------------------------------------------------------------------------------------------------------------------------------------------------------------------------------------------------------------------------------------------------------------------------------------------------------------------\n>tr|A0A2U3VUE0|A0A2U3VUE0_ODORO/619-911 [subseq from] Endoribonuclease OS=Odobenus rosmarus divergens OX=9708 GN=ERN2 PE=4 SV=1\n------------------------------------------------------------------------------------------------------------------------------------------------------------------------------------------------------------------------------------------------------------------------------------------------------------------------------------------------------------------------------------------------------------------------------------------------------------------------------------------------------------------------------------------------------------------------------------------------------------------LQQLMCGLAHLHSLHIVHRDLKPANVLITGPDGPdgrgRVVLSDFGLCKKLPAGRCSFSLRS-GI-PGTEGWMAPELLQllpSDSPTSAVDIFSAGCVFYYVLSGGSHPFGESLYRQANILAGTPSLTHLEEeAHDkvvARNLVEALLSPLPQARPSAHQVLAHPFFWSRAKQLQFFQDVSDWLEKES--EQGPLVTALEAGGPTVVRGDWHKHISVPLRTDLRRFRTYKGTSVRDLLRAMRNKRHHYRELPTEVRQALGHVPDSFVQYFTARFPRLLVHTHGAM-RRCASESLFVPY------\n>tr|A0A4Y0BH05|A0A4Y0BH05_ANOFN/141-232 [subseq from] Endoribonuclease OS=Anopheles funestus OX=62324 PE=4 SV=1\n--------------------------------------------------------------------------------------------------------------------------------------------------------------------------------------------------------------------------------------------------------------------------------------------------------------------------------------------------------------------------------------------------------------------------------------------------------------------------MRVGKInFNTQNVLGKGCEGTFVFRGMFEKREVAVKRILPGCFTLADREVTLLRESDAHENVVRYFCTEQDRQFRYIAVELCAATLQDYVDG--------------------------------------------------------------------------------------------------------------------------------------------------------------------------------------------------------------------------------------------------------------------------------------------------------------------------------------------------\n>tr|A0A4Y0BH05|A0A4Y0BH05_ANOFN/248-543 [subseq from] Endoribonuclease OS=Anopheles funestus OX=62324 PE=4 SV=1\n---------------------------------------------------------------------------------------------------------------------------------------------------------------------------------------------------------------------------------------------------------------------------------------------------------------------------------------------------------------------------------------------------------------------------------------------------------------------------------------------------------------------------------------------------------------------------------------------------------------LDILRQATSGLIHLHSLNIVHRDIKPQNILLSLpdyKQRVRAMISDFGLCKKLNYGKASFSRRS-GV-TGTDGWIAPEMQRGQRATTSVDIFSLGCVFYYVLSDGFHPFGDNLKRQANILSNEYDLSMLRrenTQPDcrtilAEEIVSDMIHVEPGQRPAAKAVANHPLFWSNARVLAFLQDVSDRVEK--LDVMNEPLRSLEKNARFIVREDWSTYLDVEITADLRKFRGYQGYSVRDLLRALRNKKHHYYELTPSMQRALGKIPQQFTQYWISRFPRLLSHSYHALAD-CSREPIFKHY------\n>tr|A0A672GEI7|A0A672GEI7_SALFA/358-461 [subseq from] Endoribonuclease OS=Salarias fasciatus OX=181472 PE=4 SV=1\n----------------------------------------------------------------------------------------------------------------------------------------------------------------------------------------------------------------------------------------------------------------------------------------------------------------------------------------------------------------------------------------------------------------------------------------------------------------LCLSEGSNEEVQVGKIsFTSSEVLGHGTAGTFVFRGKFDGRQVAVKRILPECFEVAEREVQLLRESDTHPNVIRYFCTERDRLFTYIAIELCTATLQQYVEDPS------------------------------------------------------------------------------------------------------------------------------------------------------------------------------------------------------------------------------------------------------------------------------------------------------------------------------------------------\n>tr|A0A672GEI7|A0A672GEI7_SALFA/469-763 [subseq from] Endoribonuclease OS=Salarias fasciatus OX=181472 PE=4 SV=1\n---------------------------------------------------------------------------------------------------------------------------------------------------------------------------------------------------------------------------------------------------------------------------------------------------------------------------------------------------------------------------------------------------------------------------------------------------------------------------------------------------------------------------------------------------------------------------------------------------------------ITLLEQTICGLSHLHSLNIVHRDLKPRNILLSGPSALgrvRALISDFGLCKKIPEGRCSFSLRS-GI-PGTEGWIAPEVLRDtpgNKPTAAVDVFSAGCVFYYVVSRGQHPFGDALRRQVNILSGEYSLsHFMEDIHDdviAQDLIEQMISAEAESRPSTACVLKHPFFWSPEKQLLFFQDVSDRIEKEPA--DSPIVVKLETAGRAVVRTNWRMHISVPLQTDLRRFRTYKGNSVRDLLRAMRNKKHHYHELPPEVQETLGELPEGFVGYFTSRFPRLLMHTHSALL-ICAHERLFHPY------\n>tr|A0A1Q3A013|A0A1Q3A013_ZYGRO/665-899 [subseq from] Non-specific serine/threonine protein kinase OS=Zygosaccharomyces rouxii OX=4956 GN=ZYGR_0N04440 PE=4 SV=1\n-------------------------------------------------------------------------------------------------------------------------------------------------------------------------------------------------------------------------------------------------------------------------------------------------------------------------------------------------------------------------------------------------------------------------------------KKRKRGTRGGKKLKKKQSSSSQAVEQIRAIGTIQLEN-GLKTLTVSEKILGYGSSGTVVLQGSFQGRPVAVKRMLLDFCDIASQEIDLLTESDDHPNVVRYFCSETTEKFLYIALELCNLTLEELIE-----LKKPSE--G---FQA--------TLKTWD----PI----NILYQIASGVSHLHSLKIIHRDIKPQNILVASpkkviaagykadnNGNLRILISDFGLCKKLEADQSSF-RTSLSNAGGTSGWRAPELLHES------------------------------------------------------------------------------------------------------------------------------------------------------------------------------------------------------------------------\n>tr|A0A1Q3A013|A0A1Q3A013_ZYGRO/932-1145 [subseq from] Non-specific serine/threonine protein kinase OS=Zygosaccharomyces rouxii OX=4956 GN=ZYGR_0N04440 PE=4 SV=1\n----------------------------------------------------------------------------------------------------------------------------------------------------------------------------------------------------------------------------------------------------------------------------------------------------------------------------------------------------------------------------------------------------------------------------------------------------------------------------------------------------------------------------------------------------------------------------------------------------------------------------------------------------------------------------------------------QSLTKGIDIFSMGCVFYYILSKGGHPFGSRYIREANILKNNYDLSGLnQTLKdrslvfEAKDLIAQMIQMNPLKRPSALRVLNHPLFWSNSKKLEFLLKVSDRFEVERRDPPSELLCKLESHSnQVIPNNDWTSKFDKDFMDNLGKYRKYSGEKLMDLLRALRNKYHHFMDLPEDLAAVIGPVPDGFYNYFIKRFPNLLLEIYHVVQENLKDDQ-----------\n>tr|C5DVY8|C5DVY8_ZYGRC/665-899 [subseq from] Non-specific serine/threonine protein kinase OS=Zygosaccharomyces rouxii (strain ATCC 2623 / CBS 732 / NBRC 1130 / NCYC 568 / NRRL Y-229) OX=559307 GN=ZYRO0D10472g PE=4 SV=1\n-------------------------------------------------------------------------------------------------------------------------------------------------------------------------------------------------------------------------------------------------------------------------------------------------------------------------------------------------------------------------------------------------------------------------------------KKRKRGTRGGKKLKKKQSSSSQAVEQIRAIGTIQLEN-GLKTLTVSEKILGYGSSGTVVLQGSFQGRPVAVKRMLLDFCDIASQEIDLLTESDDHPNVVRYFCSETTEKFLYIALELCNLTLEELIE-----LKKPSE--G---FQA--------TLKTWD----PI----NILYQIASGVSHLHSLKIIHRDIKPQNILVASpkkviaagykadnNGNLRILISDFGLCKKLEADQSSF-RTSLSNAGGTSGWRAPELLHES------------------------------------------------------------------------------------------------------------------------------------------------------------------------------------------------------------------------\n>tr|C5DVY8|C5DVY8_ZYGRC/932-1145 [subseq from] Non-specific serine/threonine protein kinase OS=Zygosaccharomyces rouxii (strain ATCC 2623 / CBS 732 / NBRC 1130 / NCYC 568 / NRRL Y-229) OX=559307 GN=ZYRO0D10472g PE=4 SV=1\n----------------------------------------------------------------------------------------------------------------------------------------------------------------------------------------------------------------------------------------------------------------------------------------------------------------------------------------------------------------------------------------------------------------------------------------------------------------------------------------------------------------------------------------------------------------------------------------------------------------------------------------------------------------------------------------------QSLTKGIDIFSMGCVFYYILSKGGHPFGSRYIREANILKNNYDLSGLnQTLKdrslvfEAKDLIAQMIQMNPLKRPSALRVLNHPLFWSNSKKLEFLLKVSDRFEVERRDPPSELLCKLESHSnQVIPNNDWTSKFDKDFMDNLGKYRKYSGEKLMDLLRALRNKYHHFMDLPEDLAAVIGPVPDGFYNYFIKRFPNLLLEIYHVVQENLKDDQ-----------\n>tr|A0A0K2TFG0|A0A0K2TFG0_LEPSM/604-694 [subseq from] Endoribonuclease (Fragment) OS=Lepeophtheirus salmonis OX=72036 PE=4 SV=1\n---------------------------------------------------------------------------------------------------------------------------------------------------------------------------------------------------------------------------------------------------------------------------------------------------------------------------------------------------------------------------------------------------------------------------------------------------------------------------RIGNIQFNIFDiLGKGCEGTFVYKGVFDSRKVAVKRVLAACFSIADREVNHLRESDEHPNVVRYFCMEQDRQFRYIALELCTGNLQDVVEG--------------------------------------------------------------------------------------------------------------------------------------------------------------------------------------------------------------------------------------------------------------------------------------------------------------------------------------------------\n>tr|A0A0K2TFG0|A0A0K2TFG0_LEPSM/711-1001 [subseq from] Endoribonuclease (Fragment) OS=Lepeophtheirus salmonis OX=72036 PE=4 SV=1\n---------------------------------------------------------------------------------------------------------------------------------------------------------------------------------------------------------------------------------------------------------------------------------------------------------------------------------------------------------------------------------------------------------------------------------------------------------------------------------------------------------------------------------------------------------------------------------------------------------------LTLLRQTTQGLQHLHSLDIVHRDIKPHNILISqpnKKGEVRALISDFGLCKKLKVGSMSFSRRS-GI-TGTEGWIAPEImLGHKSATTSVDIFSLGCAFYYVLSRGHHPFGESFRRQANILSGDFNLdKLLDDSYEAKTLIEKMLSQDIKVRPSCNAILKHPLFWNKEKILGFLQDVSDRIDKEDY--DSAIVASLERNRFDVIKISWFHHLDSIIYEDLRSHRSYNGKSLRDLLRALRNKKHHYHELSKNVKELFGRVPDQFANYWVSRFPKLLVNVWYSMH-CIKYESTFFKYF-----\n>tr|A0A673A047|A0A673A047_9TELE/364-465 [subseq from] Endoribonuclease OS=Sphaeramia orbicularis OX=375764 GN=LOC115419119 PE=4 SV=1\n-----------------------------------------------------------------------------------------------------------------------------------------------------------------------------------------------------------------------------------------------------------------------------------------------------------------------------------------------------------------------------------------------------------------------------------------------------------------FVTEGDSEEVLVGKIsFTPSEVLGHGTAGTFVFRGRFDGRHVAVKRILPECFEVAEREVQLLRESDTHPNVIRYFCTERDRLFTYIAIELCPATLQQYVEDP-------------------------------------------------------------------------------------------------------------------------------------------------------------------------------------------------------------------------------------------------------------------------------------------------------------------------------------------------\n>tr|A0A673A047|A0A673A047_9TELE/474-768 [subseq from] Endoribonuclease OS=Sphaeramia orbicularis OX=375764 GN=LOC115419119 PE=4 SV=1\n---------------------------------------------------------------------------------------------------------------------------------------------------------------------------------------------------------------------------------------------------------------------------------------------------------------------------------------------------------------------------------------------------------------------------------------------------------------------------------------------------------------------------------------------------------------------------------------------------------------ISLLEQTMCGLSHLHSLNIVHRDLKPRNILLSGPSVLgrvRALISDFGLCKKIPDGRSSFSLRS-GI-PGTEGWIAPEVLHEtpgNKPTAAVDVFSAGCIFYYVVSRGQHPFGDALRRQVNILSGEYSLsHFMEDIHDdviAQDLIEQMISAEAESRPPTACVLKHPFFWSPEKQLVFFQDVSDRIEKEPA--DSPIVVRLESAGRAVVRTNWRMHISVPLQTDLRRFRTYKGNSVRDLLRAMRNKKHHYHELPPEVQETLGELPEGFVSYFTSRFPRLLMHTHAALH-ICAHERLFHPY------\n>tr|A0A1D9PV81|A0A1D9PV81_SCLS1/744-836 [subseq from] Non-specific serine/threonine protein kinase OS=Sclerotinia sclerotiorum (strain ATCC 18683 / 1980 / Ss-1) OX=665079 GN=sscle_02g013840 PE=4 SV=1\n-----------------------------------------------------------------------------------------------------------------------------------------------------------------------------------------------------------------------------------------------------------------------------------------------------------------------------------------------------------------------------------------------------------------------------------------------------------------------GSKIRIGALEVDqNKLVGMGSNGTMVFEGKFDGRAVAVKRMLIQFYDIASQETKLLRESDDHPNVIRYFAQQSAAGFLYIALELCPASLADVI----------------------------------------------------------------------------------------------------------------------------------------------------------------------------------------------------------------------------------------------------------------------------------------------------------------------------------------------------\n>tr|A0A1D9PV81|A0A1D9PV81_SCLS1/856-934 [subseq from] Non-specific serine/threonine protein kinase OS=Sclerotinia sclerotiorum (strain ATCC 18683 / 1980 / Ss-1) OX=665079 GN=sscle_02g013840 PE=4 SV=1\n-----------------------------------------------------------------------------------------------------------------------------------------------------------------------------------------------------------------------------------------------------------------------------------------------------------------------------------------------------------------------------------------------------------------------------------------------------------------------------------------------------------------------------------------------------------------------------------------------------------------VLYQIANGIQHLHNLRIVHRDLKPQNILVAmgKNGKPRLLVSDFGLCKKLEVEQSSF-RATTAHAAGTSGWRAPELLLDD------------------------------------------------------------------------------------------------------------------------------------------------------------------------------------------------------------------------\n>tr|A0A1D9PV81|A0A1D9PV81_SCLS1/945-1170 [subseq from] Non-specific serine/threonine protein kinase OS=Sclerotinia sclerotiorum (strain ATCC 18683 / 1980 / Ss-1) OX=665079 GN=sscle_02g013840 PE=4 SV=1\n--------------------------------------------------------------------------------------------------------------------------------------------------------------------------------------------------------------------------------------------------------------------------------------------------------------------------------------------------------------------------------------------------------------------------------------------------------------------------------------------------------------------------------------------------------------------------------------------------------------------------------------------------------------------------STDGGGSGS-ILVSSDMLPNRRATRAIDIFSLGLVFFYVLTKGSHPFdcGDRYMREVNIRKDNFNLGLLEILGdyafEAKDLISSMLCKEPKSRPVAAQVMAHPFFWSAKKRLNFLCDVSDHFEKEKRDPPSPALLELERWAGDVCHGDFLKPLGKEFVDSMGKQRKYTGTRLLDLLRALRNKKNHYEDMPDKLKKDVGPLPDGYLSFWTRKFPNLLIVCWNVVYEV----------------\n>tr|A7EHN1|A7EHN1_SCLS1/744-836 [subseq from] Non-specific serine/threonine protein kinase OS=Sclerotinia sclerotiorum (strain ATCC 18683 / 1980 / Ss-1) OX=665079 GN=SS1G_04823 PE=4 SV=1\n-----------------------------------------------------------------------------------------------------------------------------------------------------------------------------------------------------------------------------------------------------------------------------------------------------------------------------------------------------------------------------------------------------------------------------------------------------------------------GSKIRIGALEVDqNKLVGMGSNGTMVFEGKFDGRAVAVKRMLIQFYDIASQETKLLRESDDHPNVIRYFAQQSAAGFLYIALELCPASLADVI----------------------------------------------------------------------------------------------------------------------------------------------------------------------------------------------------------------------------------------------------------------------------------------------------------------------------------------------------\n>tr|A7EHN1|A7EHN1_SCLS1/856-934 [subseq from] Non-specific serine/threonine protein kinase OS=Sclerotinia sclerotiorum (strain ATCC 18683 / 1980 / Ss-1) OX=665079 GN=SS1G_04823 PE=4 SV=1\n-----------------------------------------------------------------------------------------------------------------------------------------------------------------------------------------------------------------------------------------------------------------------------------------------------------------------------------------------------------------------------------------------------------------------------------------------------------------------------------------------------------------------------------------------------------------------------------------------------------------VLYQIANGIQHLHNLRIVHRDLKPQNILVAmgKNGKPRLLVSDFGLCKKLEVEQSSF-RATTAHAAGTSGWRAPELLLDD------------------------------------------------------------------------------------------------------------------------------------------------------------------------------------------------------------------------\n>tr|A7EHN1|A7EHN1_SCLS1/945-1170 [subseq from] Non-specific serine/threonine protein kinase OS=Sclerotinia sclerotiorum (strain ATCC 18683 / 1980 / Ss-1) OX=665079 GN=SS1G_04823 PE=4 SV=1\n--------------------------------------------------------------------------------------------------------------------------------------------------------------------------------------------------------------------------------------------------------------------------------------------------------------------------------------------------------------------------------------------------------------------------------------------------------------------------------------------------------------------------------------------------------------------------------------------------------------------------------------------------------------------------STDGGGSGS-ILVSSDMLPNRRATRAIDIFSLGLVFFYVLTKGSHPFdcGDRYMREVNIRKDNFNLGLLEILGdyafEAKDLISSMLCKEPKSRPVAAQVMAHPFFWSAKKRLNFLCDVSDHFEKEKRDPPSPALLELERWAGDVCHGDFLKPLGKEFVDSMGKQRKYTGTRLLDLLRALRNKKNHYEDMPDKLKKDVGPLPDGYLSFWTRKFPNLLIVCWNVVYEV----------------\n>tr|A0A7L2VBC4|A0A7L2VBC4_9AVES/527-615 [subseq from] Endoribonuclease (Fragment) OS=Brachypteracias leptosomus OX=135165 GN=Ern1_1 PE=4 SV=1\n---------------------------------------------------------------------------------------------------------------------------------------------------------------------------------------------------------------------------------------------------------------------------------------------------------------------------------------------------------------------------------------------------------------------------------------------------------------------------VVGKVSFNPKDVlGHGAGGTFVFRGQFDGRKVAVKRLLPECFHLVDREVQLLRESDEHPHVVRYFCTERDKQFHYIAIELCSATLQEYV----------------------------------------------------------------------------------------------------------------------------------------------------------------------------------------------------------------------------------------------------------------------------------------------------------------------------------------------------\n>tr|A0A7L2VBC4|A0A7L2VBC4_9AVES/629-922 [subseq from] Endoribonuclease (Fragment) OS=Brachypteracias leptosomus OX=135165 GN=Ern1_1 PE=4 SV=1\n----------------------------------------------------------------------------------------------------------------------------------------------------------------------------------------------------------------------------------------------------------------------------------------------------------------------------------------------------------------------------------------------------------------------------------------------------------------------------------------------------------------------------------------------------------------------------------------------------------------SVLRQTTAGLAHLHSLSIVHRDLKPCNILIsVpnRHGQIRAVISDFGLCKKLQGGRQSFSLHS-GI-PGTEGWMAPELLQeapKENPTCAVDIFSAGCIFYYVVSGGQHPFGDSLRRQANILAGSYQLSCLQEeAHDklvARELIVAMLSPEPQRRPSAPMVLGHPFFWSQEKQLQFFQDVSDRVEKEPP-EG-PLISALELGGRPVVRTNWRMHISLPLQIDLRKFRTYKGGSVRDLLRAMRNKKHHYHELPADVREALGSVPEGFVQYFTSRFPRLLLHTHRAMR-GCAHERLFQPY------\n>tr|A0A672H016|A0A672H016_SALFA/367-470 [subseq from] Endoribonuclease OS=Salarias fasciatus OX=181472 PE=4 SV=1\n----------------------------------------------------------------------------------------------------------------------------------------------------------------------------------------------------------------------------------------------------------------------------------------------------------------------------------------------------------------------------------------------------------------------------------------------------------------LCLSEGSNEEVQVGKIsFTSSEVLGHGTAGTFVFRGKFDGRQVAVKRILPECFEVAEREVQLLRESDTHPNVIRYFCTERDRLFTYIAIELCTATLQQYVEDPS------------------------------------------------------------------------------------------------------------------------------------------------------------------------------------------------------------------------------------------------------------------------------------------------------------------------------------------------\n>tr|A0A672H016|A0A672H016_SALFA/478-772 [subseq from] Endoribonuclease OS=Salarias fasciatus OX=181472 PE=4 SV=1\n---------------------------------------------------------------------------------------------------------------------------------------------------------------------------------------------------------------------------------------------------------------------------------------------------------------------------------------------------------------------------------------------------------------------------------------------------------------------------------------------------------------------------------------------------------------------------------------------------------------ITLLEQTICGLSHLHSLNIVHRDLKPRNILLSGPSALgrvRALISDFGLCKKIPEGRCSFSLRS-GI-PGTEGWIAPEVLRDtpgNKPTAAVDVFSAGCVFYYVVSRGQHPFGDALRRQVNILSGEYSLsHFMEDIHDdviAQDLIEQMISAEAESRPSTACVLKHPFFWSPEKQLLFFQDVSDRIEKEPA--DSPIVVKLETAGRAVVRTNWRMHISVPLQTDLRRFRTYKGNSVRDLLRAMRNKKHHYHELPPEVQETLGELPEGFVGYFTSRFPRLLMHTHSALL-ICAHERLFHPY------\n>tr|B4GLZ7|B4GLZ7_DROPE/542-632 [subseq from] Endoribonuclease OS=Drosophila persimilis OX=7234 GN=Dper\\GL11945 PE=4 SV=1\n-------------------------------------------------------------------------------------------------------------------------------------------------------------------------------------------------------------------------------------------------------------------------------------------------------------------------------------------------------------------------------------------------------------------------------------------------------------------------QVRVGKIsFNSNEVLGKGCEGTFVFKGSFEERSVAVKRLLPECFTFADREVALLRESDAHENVVRYFCTEQDRQFRYIAVELCAATLQDYT----------------------------------------------------------------------------------------------------------------------------------------------------------------------------------------------------------------------------------------------------------------------------------------------------------------------------------------------------\n>tr|B4GLZ7|B4GLZ7_DROPE/651-940 [subseq from] Endoribonuclease OS=Drosophila persimilis OX=7234 GN=Dper\\GL11945 PE=4 SV=1\n-------------------------------------------------------------------------------------------------------------------------------------------------------------------------------------------------------------------------------------------------------------------------------------------------------------------------------------------------------------------------------------------------------------------------------------------------------------------------------------------------------------------------------------------------------------------------------------------------------------------GQAASGLSHLHSLDIVHRDIKPQNVLISLpdaRGKVRVMISDFGLCKKLNFGKTSFSRRS-GV-TGTDGWIAPEMMRAQRTTTAVDIFSLGCVYYYVLSGGHHAFGDNLKRQANILSHEYNLSKLRSDDDsdnsktvlAEQLISDMIHKDAQSRPPARCIGNHPLFWDEPKMLSFLQDVSDRVEK--LQFHTEPLKSLEKNGRIVVLDDWNEHLDPMITDDLRKYRGYMGASI--VLRALRNKKHHYHELTPAAQEMLGCIPHEFTNYWVERFPQLISHAYH-AFSICSNEPIFKPY------\n>tr|A0A1Y1LCF4|A0A1Y1LCF4_PHOPY/549-639 [subseq from] Endoribonuclease OS=Photinus pyralis OX=7054 PE=4 SV=1\n--------------------------------------------------------------------------------------------------------------------------------------------------------------------------------------------------------------------------------------------------------------------------------------------------------------------------------------------------------------------------------------------------------------------------------------------------------------------------VRIGKItFHPEQLLGKGCEGTFVYRGEFDQRQVAVKRLLPECFTFADREVALLRESDAHPNVIRYFCTEQDRMFRYIALELCHATVHDYVL---------------------------------------------------------------------------------------------------------------------------------------------------------------------------------------------------------------------------------------------------------------------------------------------------------------------------------------------------\n>tr|A0A1Y1LCF4|A0A1Y1LCF4_PHOPY/652-931 [subseq from] Endoribonuclease OS=Photinus pyralis OX=7054 PE=4 SV=1\n-----------------------------------------------------------------------------------------------------------------------------------------------------------------------------------------------------------------------------------------------------------------------------------------------------------------------------------------------------------------------------------------------------------------------------------------------------------------------------------------------------------------------------------------------------------------------------------------------------------------ILIQATSGLAHLHSLDIVHRDIKPQNVLLSMpdaKGQTRAMISDFGLCKKLQVGRVSFSRRS-GV-TGTDGWIAPEMLNgSERTTCAVDLFSLGCLFYYVLSKGSHPFGDSLRRQANILGNVSDLGNLKGEPWQIAiqkpLIADLISVKTQDRPPCTAILVHPIFWSNSKILAFFQDVSDRIE--KAEPDDHVLMTLERDAAFVVRGDWRRYISTEIGKDLRKYRSYSGDSLRDLLRALRNKKHHYRELPPETQEELGSIPDGFTGYWTSRFPLLLIHTWLSMQ------------------\n>tr|A0A670KH29|A0A670KH29_PODMU/449-543 [subseq from] Endoribonuclease OS=Podarcis muralis OX=64176 PE=4 SV=1\n----------------------------------------------------------------------------------------------------------------------------------------------------------------------------------------------------------------------------------------------------------------------------------------------------------------------------------------------------------------------------------------------------------------------------------------------------------------------DLETIQVGKISFNPKDVlGRGAGGTFVFRGHFDGRQVAVKRLLPECIHLADREVQLLRESDEHPNVVRYFCTEMDRQFHYIAIELCSATLQEYVE---------------------------------------------------------------------------------------------------------------------------------------------------------------------------------------------------------------------------------------------------------------------------------------------------------------------------------------------------\n>tr|A0A670KH29|A0A670KH29_PODMU/556-837 [subseq from] Endoribonuclease OS=Podarcis muralis OX=64176 PE=4 SV=1\n----------------------------------------------------------------------------------------------------------------------------------------------------------------------------------------------------------------------------------------------------------------------------------------------------------------------------------------------------------------------------------------------------------------------------------------------------------------------------------------------------------------------------------------------------------------------------------------------------------------SLLHQTMSGLAHLHSLSIVHRDLKPCNILISApNShgKIRAIISDFGLCKKLQRGRRSFSLRS-GI-PGTEGWIAPEVLREdpkENPTSAVDIFSAGCIFYYVVSSGQHPFGDGFHRQANILTGAYQLAHLQQeTHDNVigrELIEAMISSDPRLRPSATQVLLHPFFWSHEKQLQFFQDVSDRIEKEPAD-G-PVVRALEARGQVVVRDNWRTHISIPLQTDLRKFRTYKGNSVRDLLRAMRNKKHHYHELPSSVQETLGAVPRGFVQYFTSRFPCLLLHTYQAM-------------------\n>tr|A0A852KU50|A0A852KU50_UROIN/526-617 [subseq from] ERN1 endoribonuclease (Fragment) OS=Urocolius indicus OX=458196 GN=Ern1_0 PE=4 SV=1\n--------------------------------------------------------------------------------------------------------------------------------------------------------------------------------------------------------------------------------------------------------------------------------------------------------------------------------------------------------------------------------------------------------------------------------------------------------------------------IVVGKVSFNPKDVlGHGAGGTFVFRGQFEGRNVAVKRLLPECFHLVDREVQLLRESDEHPHVVRYFCTEKDKQFHYIAIELCSATLQEYVES--------------------------------------------------------------------------------------------------------------------------------------------------------------------------------------------------------------------------------------------------------------------------------------------------------------------------------------------------\n>tr|A0A852KU50|A0A852KU50_UROIN/629-922 [subseq from] ERN1 endoribonuclease (Fragment) OS=Urocolius indicus OX=458196 GN=Ern1_0 PE=4 SV=1\n----------------------------------------------------------------------------------------------------------------------------------------------------------------------------------------------------------------------------------------------------------------------------------------------------------------------------------------------------------------------------------------------------------------------------------------------------------------------------------------------------------------------------------------------------------------------------------------------------------------SVLRQTVSGLAHLHSLSIVHRDLKPCNILIsVpnRHGQIRAVISDFGLCKKLQGGRQSFSLRS-GI-PGTEGWIAPEVLQeapKENPTCAVDIFSAGCIFYYVLSGGQHPFGDSLRRQANILSGSYQLSCLQEeAHDklvARELIAAMISPEPQQRPSAPMVLAHPFFWSQEKQLQFFQDVSDRIEKEPAE-G-PIISGLETGARLVVRTNWRMHISLPLQMDLRKFRTYKGGSVRDLLRAMRNKKHHYHELPPDVRAALGSIPDGFVQYFTSRFPRLLLHTHGAM-RACAHERLFHCY------\n>tr|A0A4Z1L1D2|A0A4Z1L1D2_9HELO/582-675 [subseq from] Uncharacterized protein OS=Botrytis porri OX=87229 GN=BPOR_0061g00030 PE=4 SV=1\n-----------------------------------------------------------------------------------------------------------------------------------------------------------------------------------------------------------------------------------------------------------------------------------------------------------------------------------------------------------------------------------------------------------------------------------------------------------------------GSKIRIGALEVDqNKLVGTGSNGTMVFEGNFDGRAVAVKRMLIQFYDIASQETKLLRESDDHPNVIRYFAQQSAAGFLYIALELCPASLSDVIE---------------------------------------------------------------------------------------------------------------------------------------------------------------------------------------------------------------------------------------------------------------------------------------------------------------------------------------------------\n>tr|A0A4Z1L1D2|A0A4Z1L1D2_9HELO/692-771 [subseq from] Uncharacterized protein OS=Botrytis porri OX=87229 GN=BPOR_0061g00030 PE=4 SV=1\n---------------------------------------------------------------------------------------------------------------------------------------------------------------------------------------------------------------------------------------------------------------------------------------------------------------------------------------------------------------------------------------------------------------------------------------------------------------------------------------------------------------------------------------------------------------------------------------------------------------PNVLYQITNGIQHLHNLRIVHRDLKPQNILVAmsKNGKPRLLVSDFGLCKKLEVEQSSF-RATTAHAAGTSGWRAPELLLD-------------------------------------------------------------------------------------------------------------------------------------------------------------------------------------------------------------------------\n>tr|A0A4Z1L1D2|A0A4Z1L1D2_9HELO/783-1008 [subseq from] Uncharacterized protein OS=Botrytis porri OX=87229 GN=BPOR_0061g00030 PE=4 SV=1\n--------------------------------------------------------------------------------------------------------------------------------------------------------------------------------------------------------------------------------------------------------------------------------------------------------------------------------------------------------------------------------------------------------------------------------------------------------------------------------------------------------------------------------------------------------------------------------------------------------------------------------------------------------------------------STDGGGSGSI-LVSSDMMHNRRATRAIDIFSLGLVFFYVLTKGSHPFdcGDRYMREVNIRKDNFNLDLLEILGdyafEAKDLISSMLRKEPKSRPVAAQVMAHPFFWSAKKLLNFLCDVSDHFEKEKRDPPSPALLELEIWAGDVCHGDFLKSLGKEFVDSMGKQRKYTGTRLLDLLRALRNKKNHYEDMPDKLKKDVGPLPDGYLSFWTRKFPNLLIVCWNVVYEV----------------\n>tr|A0A3Q1B0D9|A0A3Q1B0D9_AMPOC/572-670 [subseq from] Endoribonuclease OS=Amphiprion ocellaris OX=80972 PE=4 SV=1\n----------------------------------------------------------------------------------------------------------------------------------------------------------------------------------------------------------------------------------------------------------------------------------------------------------------------------------------------------------------------------------------------------------------------------------------------------------------------NSEEVQVGKISFTPAEvLGHGTAGTFVFRGKFDGRHVAVKRILPECFEVAEREVQLLRESDTHPNVIRYFCTERDRLFTYIAIELCAATLQQYVEDPSC-----------------------------------------------------------------------------------------------------------------------------------------------------------------------------------------------------------------------------------------------------------------------------------------------------------------------------------------------\n>tr|A0A3Q1B0D9|A0A3Q1B0D9_AMPOC/678-971 [subseq from] Endoribonuclease OS=Amphiprion ocellaris OX=80972 PE=4 SV=1\n----------------------------------------------------------------------------------------------------------------------------------------------------------------------------------------------------------------------------------------------------------------------------------------------------------------------------------------------------------------------------------------------------------------------------------------------------------------------------------------------------------------------------------------------------------------------------------------------------------------TLLEQTMCGLSHLHSLNIVHRDLKPRNILLSSPSALgrvRALISDFGLCKKIPDGRSSFSLRS-GI-PGTEGWIAPEVLRDtpgNKPTAAVDVFSAGCVFYYVVSRGQHPFGDALRRQVNIFSGEYSLsHFMEDIHDdviAQDLIEQMISAEAESRPSTACVLKHPFFWSPEKQLLFFQDVSDRIEKEPAE--SLIVVRLETAGRAVVRTNWRMHISVPLQTDLRRFRTYKGNSVRDLLRAMRNKKHHYHELPPEVQETLGELPEGFVSYFTSRFPRLLMHTHAAL-HICSHERLFHPY------\n>tr|G5BV67|G5BV67_HETGA/458-620 [subseq from] Endoribonuclease OS=Heterocephalus glaber OX=10181 GN=GW7_04703 PE=4 SV=1\n------------------------------------------------------------------------------------------------------------------------------------------------------------------------------------------------------------------------------------------------------------------------------------------------------------------------------------------------------------------------------------VLTALLLGGWILFLMRQQLVEKEQQISQAPAGPPDASQDTQAQASEAT--------SQGQKRL-QSPSEQAL----PSSDPEAERLTVVGKISFNPKDVlGRGAGGTFVFRGQFEGRAVAVKRLLRECFGLVRREVQLLQESDRHPNVLRYFCTERGPQFHYIALELCQASLQEYV----------------------------------------------------------------------------------------------------------------------------------------------------------------------------------------------------------------------------------------------------------------------------------------------------------------------------------------------------\n>tr|G5BV67|G5BV67_HETGA/635-927 [subseq from] Endoribonuclease OS=Heterocephalus glaber OX=10181 GN=GW7_04703 PE=4 SV=1\n-----------------------------------------------------------------------------------------------------------------------------------------------------------------------------------------------------------------------------------------------------------------------------------------------------------------------------------------------------------------------------------------------------------------------------------------------------------------------------------------------------------------------------------------------------------------------------------------------------------------VLQQLTSGLAHLHSLHIVHRDLKPGNILIAGPDSQgrgRVVLSDFGLCKKLPAGRCSFSLHS-GI-PGTEGWMAPELLQLhplDSPTSAVDIFSAGCVFYYVLSSGGHPFGESLYRQANILEGTPCLAHLEEeAHDkvvARDLVEAMLSPLPQARPSACQVLAHPLFWSRAKQLQFFQDVSDWL--ENESEQGPLVMALEAEGRKVVRDNWHQHISMPLQTDLRRFRSYRGTSVRDLLRAMRNKKHHYRELPAELRQALGHVPDSFVQYFTCRFPRLLLHTHRTMR-SCASESLFLPY------\n>tr|A0A3Q1EC88|A0A3Q1EC88_9TELE/478-577 [subseq from] Endoribonuclease OS=Acanthochromis polyacanthus OX=80966 PE=4 SV=1\n---------------------------------------------------------------------------------------------------------------------------------------------------------------------------------------------------------------------------------------------------------------------------------------------------------------------------------------------------------------------------------------------------------------------------------------------------------------------GNSEEVQVGKISFTTAEvLGHGTAGTFVFRGKFDGRHVAVKRILPECFEVAEREVQLLRESDTHPNVIRYFCTERDRLFTYIAIELCAATLQQYVEDPSC-----------------------------------------------------------------------------------------------------------------------------------------------------------------------------------------------------------------------------------------------------------------------------------------------------------------------------------------------\n>tr|A0A3Q1EC88|A0A3Q1EC88_9TELE/585-879 [subseq from] Endoribonuclease OS=Acanthochromis polyacanthus OX=80966 PE=4 SV=1\n----------------------------------------------------------------------------------------------------------------------------------------------------------------------------------------------------------------------------------------------------------------------------------------------------------------------------------------------------------------------------------------------------------------------------------------------------------------------------------------------------------------------------------------------------------------------------------------------------------------TLLEQTMCGLSHLHSLNIVHRDLKPRNILLSGPSALgrvRALISDFGLCKKIPDGRSSFSLRS-GI-PGTEGWIAPEVLRDtpgNKPTAAVDVFSAGCVFYYVISRGQHPFGDALRRQVNILSGEYSLsHFMEDIHDDViaqDLTEQMISAEAESRPSTACVLKHPFFWSPEKQLLFFQDVSDRIEKEPAE--SPIVVRLETAGRAVVRTNWRMHISVPLQTDLRRFRTYKGNSVRDLLRAMRNKKHHYHELPPEVQETLGELPEGFVSYFTSRFPRLLMHTHAAL-HICSHERLFHPYY-----\n>tr|A0A1I8PWC0|A0A1I8PWC0_STOCA/559-649 [subseq from] Endoribonuclease OS=Stomoxys calcitrans OX=35570 GN=106081431 PE=4 SV=1\n--------------------------------------------------------------------------------------------------------------------------------------------------------------------------------------------------------------------------------------------------------------------------------------------------------------------------------------------------------------------------------------------------------------------------------------------------------------------------IRVGKIsFNSNEVLGKGCEGTFVFKGTFEERYVAVKRLLPECFTFADREVALLRESDAHENVVRYFCTEQDRQFRYIAVELCAATLQDYTE---------------------------------------------------------------------------------------------------------------------------------------------------------------------------------------------------------------------------------------------------------------------------------------------------------------------------------------------------\n>tr|A0A1I8PWC0|A0A1I8PWC0_STOCA/664-960 [subseq from] Endoribonuclease OS=Stomoxys calcitrans OX=35570 GN=106081431 PE=4 SV=1\n----------------------------------------------------------------------------------------------------------------------------------------------------------------------------------------------------------------------------------------------------------------------------------------------------------------------------------------------------------------------------------------------------------------------------------------------------------------------------------------------------------------------------------------------------------------------------------------------------------------EVLKQAASGLSHLHSLNIVHRDIKPQNVLLSlpdNNGVVRVMISDFGLCKKLNYGKTSFSRRS-GV-TGTDGWIAPEMMRGQRTTTSVDIFSLGCVYYYVLSRGQHLFGDALKRQANILTNDHILDHLkpDNSNEcskyilAGELISDMIHRDPQCRPPAKCIGNHPTFWTDKKILAFLQDVSDRVEK--LQFNVEPLKSLEKNGTIVVLEDWNIHLDPIITEDLRKFRGYMGASVRDLLRALRNKKHHYHELSDEMQNILGSIPHEFTNYWISKFPYLISHAYH-AFSICSNEPIFKSYYN----\n>tr|A0A2K5HJ41|A0A2K5HJ41_COLAP/508-602 [subseq from] Endoribonuclease OS=Colobus angolensis palliatus OX=336983 PE=4 SV=1\n----------------------------------------------------------------------------------------------------------------------------------------------------------------------------------------------------------------------------------------------------------------------------------------------------------------------------------------------------------------------------------------------------------------------------------------------------------------------EAEQLTvVGKISFNPKDVlGRGAGGTFVFRGQFEGRAVAVKRLLRECFGLVRREVQLLQESDRHPNVLRYFCTERGTQFHYIALELCRASLQEYV----------------------------------------------------------------------------------------------------------------------------------------------------------------------------------------------------------------------------------------------------------------------------------------------------------------------------------------------------\n>tr|A0A2K5HJ41|A0A2K5HJ41_COLAP/617-909 [subseq from] Endoribonuclease OS=Colobus angolensis palliatus OX=336983 PE=4 SV=1\n-----------------------------------------------------------------------------------------------------------------------------------------------------------------------------------------------------------------------------------------------------------------------------------------------------------------------------------------------------------------------------------------------------------------------------------------------------------------------------------------------------------------------------------------------------------------------------------------------------------------VLQQLMSGLAHLHSLHIVHRDLKPGNILITGPDSQglgRVVLSDFGLCKKLPAGRCSFSLHS-GI-PGTEGWMAPELLQllpPDSPTSAVDIFSAGCVFYYVLSGGSHPFGDSLYRQANILTGVPCLAHLEeEVHDKVvarDLVAAMLSLLPQARPSAPQVLAHPFFWSRAKQLQFFQDVSDWLEKESEQE--PLMRALEAGGCAVVRDNWHKHISMPLQTDLRKFRSYKGTSVRDLLRAVRNKKHHYRELPVEVRQALGQVPDGFVQYFTNRFPQLLLHTHQVMR-SCASESLFLPY------\n>tr|A0A336M157|A0A336M157_CULSO/517-609 [subseq from] Endoribonuclease OS=Culicoides sonorensis OX=179676 GN=CSON010209 PE=4 SV=1\n--------------------------------------------------------------------------------------------------------------------------------------------------------------------------------------------------------------------------------------------------------------------------------------------------------------------------------------------------------------------------------------------------------------------------------------------------------------------------IRIGKItFSPNKVLGKGCEGTFVFQGTFEERQVAVKRLLPECFTLADREVSLLRESDAHENVVRYFCTEQDRQFRYIAVELCAATLQDYVEGP-------------------------------------------------------------------------------------------------------------------------------------------------------------------------------------------------------------------------------------------------------------------------------------------------------------------------------------------------\n>tr|A0A336M157|A0A336M157_CULSO/624-912 [subseq from] Endoribonuclease OS=Culicoides sonorensis OX=179676 GN=CSON010209 PE=4 SV=1\n------------------------------------------------------------------------------------------------------------------------------------------------------------------------------------------------------------------------------------------------------------------------------------------------------------------------------------------------------------------------------------------------------------------------------------------------------------------------------------------------------------------------------------------------------------------------------------------------------------------LFQASSGLAHLHSLNIVHRDIKPQNVLLSLpdgSNKVRAMISDFGLCKKLNLGRTSFSRRS-GV-TGTEGWIAPEMIRGQRTTTSVDIFSMGCVYYYVLTNGSHAFGDVLKRQANILAHDYDLRVLNCTgPThrdvlAEELIKDMIHRDPARRPPAKAILKHPLFWNEEKILAFLQDISDRIE--KAELTSEPLRSLERNAKHVVRDDWSIHLDPEVEEDLKKFRGYQGISVRDLLRALRNKKHHYHELSYDVQQALGTVPTEFTRYWISRFPHLVSHCYHALQ-IVSEENIFK--------\n>tr|A0A6J2EKT2|A0A6J2EKT2_ZALCA/515-603 [subseq from] Endoribonuclease OS=Zalophus californianus OX=9704 GN=ERN2 PE=4 SV=2\n---------------------------------------------------------------------------------------------------------------------------------------------------------------------------------------------------------------------------------------------------------------------------------------------------------------------------------------------------------------------------------------------------------------------------------------------------------------------------VVGKISFNPKDVlGRGAGGTFVFRGQLEGRAVAVKRLLRECFGLVQREVQLLQESDRHPNVLRYFCTERGPQFHYIALELCQASLQEYV----------------------------------------------------------------------------------------------------------------------------------------------------------------------------------------------------------------------------------------------------------------------------------------------------------------------------------------------------\n>tr|A0A6J2EKT2|A0A6J2EKT2_ZALCA/618-911 [subseq from] Endoribonuclease OS=Zalophus californianus OX=9704 GN=ERN2 PE=4 SV=2\n-----------------------------------------------------------------------------------------------------------------------------------------------------------------------------------------------------------------------------------------------------------------------------------------------------------------------------------------------------------------------------------------------------------------------------------------------------------------------------------------------------------------------------------------------------------------------------------------------------------------ALQQLMCGLAHLHSLHIVHRDLKPANVLITGPDGPdgrgRVVLSDFGLCKKLPAGRCSFSLRS-GI-PGTEGWMAPELLQlppSDSPTSAVDIFSAGCVFYYVLSGGSHPFGESLYRQANILAGTPSLTHLEEeAHDkvvARNLVEDMLSPLPQARPSAHQVLAHPFFWSRAKQLQFFQDVSDWLEKES--EQGPLVTALEAGGPTVVRGDWHKHISVPLRTDLRRFRTYKGTSVRDLLRAMRNKRHHYRELPTEVQQALGHVPDSFVQYFTARFPRLLVHTHGAM-RCCASESLFVPY------\n>tr|A0A672VA86|A0A672VA86_STRHB/588-686 [subseq from] Endoribonuclease OS=Strigops habroptila OX=2489341 GN=ERN2 PE=4 SV=1\n-------------------------------------------------------------------------------------------------------------------------------------------------------------------------------------------------------------------------------------------------------------------------------------------------------------------------------------------------------------------------------------------------------------------------------------------------------------------NDAEPDVIVVGKVSFNPKDVlGHGAGGTFVFRGQFEGRNVAVKRLLPECFHLVDREVRLLRESDEHPHVVRYFCTERDKQFHYIAIELCSATLQEYVES--------------------------------------------------------------------------------------------------------------------------------------------------------------------------------------------------------------------------------------------------------------------------------------------------------------------------------------------------\n>tr|A0A672VA86|A0A672VA86_STRHB/698-991 [subseq from] Endoribonuclease OS=Strigops habroptila OX=2489341 GN=ERN2 PE=4 SV=1\n----------------------------------------------------------------------------------------------------------------------------------------------------------------------------------------------------------------------------------------------------------------------------------------------------------------------------------------------------------------------------------------------------------------------------------------------------------------------------------------------------------------------------------------------------------------------------------------------------------------SLLRQTMSGLAHLHSLSIAHRDLKPCNILISApnpHGQIRAVISDFGLCKKLQGGRQSFSLRS-GI-PGTEGWIAPEVLQeapKENPTCAVDIFSAGCIFYYVLSGGQHPFGDSLRRQANILSGSYQLSCLEEEAHdklvARDLIVAMISPEPQRRPSAPVVLVHPFFWSQEKQLQFFQDVSDRIEKEPAE-G-PIASALEAGGRAVVRTNWRMHISLPLQTDLRKFRTYKGASVRDLLRAMRNKKHHYHELPAEVQAALGSVPDGFVHYFTSRFPRLLLHTHGAM-RVCAHERLFHSY------\n>tr|A0A7L0BHA8|A0A7L0BHA8_9AVES/527-617 [subseq from] Endoribonuclease (Fragment) OS=Spizaetus tyrannus OX=252798 GN=Ern1_1 PE=4 SV=1\n---------------------------------------------------------------------------------------------------------------------------------------------------------------------------------------------------------------------------------------------------------------------------------------------------------------------------------------------------------------------------------------------------------------------------------------------------------------------------VVGKVSFNPKDVlGHGAGGTFVFRGQFDGRNVAVKRLLPECFHLVDREVQLLRESDEHPHVVRYFCTEKDKQFHYIAIELCSATLQEYVES--------------------------------------------------------------------------------------------------------------------------------------------------------------------------------------------------------------------------------------------------------------------------------------------------------------------------------------------------\n>tr|A0A7L0BHA8|A0A7L0BHA8_9AVES/628-922 [subseq from] Endoribonuclease (Fragment) OS=Spizaetus tyrannus OX=252798 GN=Ern1_1 PE=4 SV=1\n---------------------------------------------------------------------------------------------------------------------------------------------------------------------------------------------------------------------------------------------------------------------------------------------------------------------------------------------------------------------------------------------------------------------------------------------------------------------------------------------------------------------------------------------------------------------------------------------------------------VSLLRQTMSGLAHLHSLSIVHRDLKPCNILIsVpnRHGQIRAVISDFGLCKKLQGGRQSFSLRS-GI-PGTEGWIAPEVLQeapKENPTCAVDIFSAGCIFYYVVSGGQHPFGDSLRRQANILSGSYQLSCLQEdAHDklvARELIAAMISPEPQHRPSAPMVLMHPFFWSEEKQLQFFQDVSDRIEKEPAE-G-PIVSALESGGRSVVRTNWRMHISLPLQTDLRKFRTYKGGSVRDLLRAMRNKKHHYHELPADVQAALGSVPDGFVRYFTSRFPRLLLHTHGAM-RVCAQERHFHSY------\n>tr|A0A7K5AX77|A0A7K5AX77_9FURN/523-613 [subseq from] Endoribonuclease (Fragment) OS=Furnarius figulus OX=463165 GN=Ern1_1 PE=4 SV=1\n---------------------------------------------------------------------------------------------------------------------------------------------------------------------------------------------------------------------------------------------------------------------------------------------------------------------------------------------------------------------------------------------------------------------------------------------------------------------------VVGKVSFNPKEVlGHGAGGTFVFRGQFEGRNVAVKRLLPECVHLLDREVQLLRESDEHPHVVRYFCTEKDKQFHYIAIELCSATLQEYVES--------------------------------------------------------------------------------------------------------------------------------------------------------------------------------------------------------------------------------------------------------------------------------------------------------------------------------------------------\n>tr|A0A7K5AX77|A0A7K5AX77_9FURN/625-918 [subseq from] Endoribonuclease (Fragment) OS=Furnarius figulus OX=463165 GN=Ern1_1 PE=4 SV=1\n----------------------------------------------------------------------------------------------------------------------------------------------------------------------------------------------------------------------------------------------------------------------------------------------------------------------------------------------------------------------------------------------------------------------------------------------------------------------------------------------------------------------------------------------------------------------------------------------------------------SLLRQTMSGLAHLHSLSIVHRDLKPCNILISapnRHGQIRAVISDFGLCKKLQGGRQSFSLHS-GI-PGTEGWIAPEVLQeapKENPTSAVDIFSAGCIFYYVVSGGQHPFGDSLRRQANILAGSYQLSCLqEEAHEklvARELIVAMISPEPQHRPSAPVVLVHPFFWSQEKQLQFFQDVSDRVEKEPAE-G-PIVSALESGGRAVVRTNWRMHISLPLQMDLRKFRTYKGGSVRDLLRAMRNKKHHYHELPADVRAALGSVPEGFVQYFTSRFPRLLLHTHRAM-RVCAHERIFHSY------\n>tr|A0A2K6VE16|A0A2K6VE16_ONCVO/496-583 [subseq from] Endoribonuclease OS=Onchocerca volvulus OX=6282 PE=4 SV=1\n------------------------------------------------------------------------------------------------------------------------------------------------------------------------------------------------------------------------------------------------------------------------------------------------------------------------------------------------------------------------------------------------------------------------------------------------------------------------------------DRLGHGCDGTVVFRGKFDGREVAVKRVIAD-IRLADREVDLLRESDTHPNVIRYFCMESDSTFRYIALELCDYSLFDYVEKSEIREQCP------------------------------------------------------------------------------------------------------------------------------------------------------------------------------------------------------------------------------------------------------------------------------------------------------------------------------------------\n>tr|A0A2K6VE16|A0A2K6VE16_ONCVO/586-878 [subseq from] Endoribonuclease OS=Onchocerca volvulus OX=6282 PE=4 SV=1\n--------------------------------------------------------------------------------------------------------------------------------------------------------------------------------------------------------------------------------------------------------------------------------------------------------------------------------------------------------------------------------------------------------------------------------------------------------------------------------------------------------------------------------------------------------------------------------------------------------------PLEILRQATEGLAYLHSINIVHRDMKPQNVLLsrgAKQDAVRALISDFGLCKRIQAGRNSLSRRSGLI--GTDGWVAPEALISDAsVTCAVDVFSLGCIYYYVLTNGSHPFGDALKRQANIMQGEYSLKLLSTTGNlmAVTLIETMLRRDPSLRPISSTLAVHPFFWSKERQLRFFMDVSDRIE--KLSEQSFLLYRIEENSRHAIGFNWRNAICPVLAADLRKFRTYKGNKVRDLLRAMRNKKHHYQELPADVQQTLGEVPDQFVTYFTDRFPQLLQHTYNAMI-CCANEHAFTRYY-----\n>tr|A0A7K9B2T8|A0A7K9B2T8_DRONO/527-615 [subseq from] Endoribonuclease (Fragment) OS=Dromaius novaehollandiae OX=8790 GN=Ern1_1 PE=4 SV=1\n---------------------------------------------------------------------------------------------------------------------------------------------------------------------------------------------------------------------------------------------------------------------------------------------------------------------------------------------------------------------------------------------------------------------------------------------------------------------------VIGKISFNPKDVlGHGAGGTFVFRGQFDGRNVAVKRLLPECFHLVDREVQLLRESDEHPHVVRYFCTEKDKQFHYIAIELCSATLQEYV----------------------------------------------------------------------------------------------------------------------------------------------------------------------------------------------------------------------------------------------------------------------------------------------------------------------------------------------------\n>tr|A0A7K9B2T8|A0A7K9B2T8_DRONO/629-922 [subseq from] Endoribonuclease (Fragment) OS=Dromaius novaehollandiae OX=8790 GN=Ern1_1 PE=4 SV=1\n----------------------------------------------------------------------------------------------------------------------------------------------------------------------------------------------------------------------------------------------------------------------------------------------------------------------------------------------------------------------------------------------------------------------------------------------------------------------------------------------------------------------------------------------------------------------------------------------------------------SLLHQTTSGLAHLHSLNIVHRDLKPCNILIsVPNSrgQIRAVISDFGLCKKLHGGRHSFSLHS-GI-PGTEGWIAPELLQeapKENPTCAVDIFSAGCVFYYVVSGGKHPFGDSLRRQANILSGTYQLACLqEDAHDkvvARELIAAMISGEPQKRPSAPAVLMHPFFWSQERQLQFFQDVSDRIEKEPAE-G-PIVSALEAGARAVVRVNWRMHISLPLQTDLRRFRTYKGSSVRDLLRAMRNKKHHYHELPVDVQEALGSVPDGFVRYFTSRFPQLLLHTHRAM-RVCARERLFRSY------\n>tr|A0A4Y0BQP0|A0A4Y0BQP0_ANOFN/554-644 [subseq from] Endoribonuclease OS=Anopheles funestus OX=62324 PE=4 SV=1\n--------------------------------------------------------------------------------------------------------------------------------------------------------------------------------------------------------------------------------------------------------------------------------------------------------------------------------------------------------------------------------------------------------------------------------------------------------------------------MRVGKInFNTQNVLGKGCEGTFVFRGMFEKREVAVKRILPGCFTLADREVTLLRESDAHENVVRYFCTEQDRQFRYIAVELCAATLQDYVD---------------------------------------------------------------------------------------------------------------------------------------------------------------------------------------------------------------------------------------------------------------------------------------------------------------------------------------------------\n>tr|A0A4Y0BQP0|A0A4Y0BQP0_ANOFN/661-956 [subseq from] Endoribonuclease OS=Anopheles funestus OX=62324 PE=4 SV=1\n---------------------------------------------------------------------------------------------------------------------------------------------------------------------------------------------------------------------------------------------------------------------------------------------------------------------------------------------------------------------------------------------------------------------------------------------------------------------------------------------------------------------------------------------------------------------------------------------------------------LDILRQATSGLMHLHSLNIVHRDIKPQNILLSLpdyKQRVRAMISDFGLCKKLNYGKASFSRRS-GV-TGTDGWIAPEMQRGQRATTSVDIFSLGCVFYYVLSDGFHPFGDNLKRQANILSNEYDLSMLRrenTQPDcrtilAEEIVSDMIHVEPGQRPAAKAVANHPLFWSNARVLAFLQDVSDRVEK--LDVMNEPLRSLEKNARFIVREDWSTYLDVEITADLRKFRGYQGYSVRDLLRALRNKKHHYYELTPSMQRALGKIPQQFTQYWISRFPRLLSHSYHALAD-CSREPIFKHY------\n>tr|A0A0N4SXR7|A0A0N4SXR7_BRUPA/267-348 [subseq from] Endoribonuclease OS=Brugia pahangi OX=6280 GN=BPAG_LOCUS485 PE=4 SV=1\n------------------------------------------------------------------------------------------------------------------------------------------------------------------------------------------------------------------------------------------------------------------------------------------------------------------------------------------------------------------------------------------------------------------------------------------------------------------------------------DRLGHGCEGTVVFRGKFDGREVAVKRVIAD-IRLADREVDLLRESDAHRNVIRYFCMESDSNFRYIALELCDYSLFDYVERKE------------------------------------------------------------------------------------------------------------------------------------------------------------------------------------------------------------------------------------------------------------------------------------------------------------------------------------------------\n>tr|A0A0N4SXR7|A0A0N4SXR7_BRUPA/356-649 [subseq from] Endoribonuclease OS=Brugia pahangi OX=6280 GN=BPAG_LOCUS485 PE=4 SV=1\n-------------------------------------------------------------------------------------------------------------------------------------------------------------------------------------------------------------------------------------------------------------------------------------------------------------------------------------------------------------------------------------------------------------------------------------------------------------------------------------------------------------------------------------------------------------------------------------------------------------IPLEILHQATEGLAYLHSINIVHRDMKPQNVLLSRgtrQDSVRALISDFGLCKRLQAGRNSLSRKS-GL-IGTDGWVAPEALISDASiTCAVDVFSLGCIYYYVLTNGSHPFGDVLKRQANIMQGEYSLKLLNMTGNlmAVALIESMLRRDPLLRPVSATLAIHPFFWNKERQLRFFMDVSDRIE--KLSENNFLLRRIEENARSAIGFNWRQAICPVLAVDLRKFRTYKGNKVRDLLRAMRNKKHHYQELPTEVQQSLGQVPDQFVTYFTDRFPQLLQHTYDAMI-CCANEHAFSRYY-----\n>tr|A0A672V9C5|A0A672V9C5_STRHB/585-683 [subseq from] Endoribonuclease OS=Strigops habroptila OX=2489341 GN=ERN2 PE=4 SV=1\n-------------------------------------------------------------------------------------------------------------------------------------------------------------------------------------------------------------------------------------------------------------------------------------------------------------------------------------------------------------------------------------------------------------------------------------------------------------------ADAEPDVIVVGKVSFNPKDVlGHGAGGTFVFRGQFEGRNVAVKRLLPECFHLVDREVRLLRESDEHPHVVRYFCTERDKQFHYIAIELCSATLQEYVES--------------------------------------------------------------------------------------------------------------------------------------------------------------------------------------------------------------------------------------------------------------------------------------------------------------------------------------------------\n>tr|A0A672V9C5|A0A672V9C5_STRHB/695-988 [subseq from] Endoribonuclease OS=Strigops habroptila OX=2489341 GN=ERN2 PE=4 SV=1\n----------------------------------------------------------------------------------------------------------------------------------------------------------------------------------------------------------------------------------------------------------------------------------------------------------------------------------------------------------------------------------------------------------------------------------------------------------------------------------------------------------------------------------------------------------------------------------------------------------------SLLRQTMSGLAHLHSLSIAHRDLKPCNILISApnpHGQIRAVISDFGLCKKLQGGRQSFSLRS-GI-PGTEGWIAPEVLQeapKENPTCAVDIFSAGCIFYYVLSGGQHPFGDSLRRQANILSGSYQLSCLEEEAHdklvARDLIVAMISPEPQRRPSAPVVLVHPFFWSQEKQLQFFQDVSDRIEKEPAE-G-PIASALEAGGRAVVRTNWRMHISLPLQTDLRKFRTYKGASVRDLLRAMRNKKHHYHELPAEVQAALGSVPDGFVHYFTSRFPRLLLHTHGAM-RVCAHERLFHSY------\n>tr|A0A2N5UZE7|A0A2N5UZE7_9BASI/789-910 [subseq from] Uncharacterized protein OS=Puccinia coronata f. sp. avenae OX=200324 GN=PCANC_14392 PE=4 SV=1\n------------------------------------------------------------------------------------------------------------------------------------------------------------------------------------------------------------------------------------------------------------------------------------------------------------------------------------------------------------------------------------------------------------------------------------------FLFQVNGEDLHHNQPNNSTTAFSMNDYGGLEPQKVGSLILTNETIGYGSHGTVVLKGTFQGRQVAVKRLLKDFVTLASHEVSLLQESDDHPNVVRYFVKESMDNFLYIALELCNASLFDLIE---------------------------------------------------------------------------------------------------------------------------------------------------------------------------------------------------------------------------------------------------------------------------------------------------------------------------------------------------\n>tr|A0A2N5UZE7|A0A2N5UZE7_9BASI/1054-1187 [subseq from] Uncharacterized protein OS=Puccinia coronata f. sp. avenae OX=200324 GN=PCANC_14392 PE=4 SV=1\n-----------------------------------------------------------------------------------------------------------------------------------------------------------------------------------------------------------------------------------------------------------------------------------------------------------------------------------------------------------------------------------------------------------------------------------------------------------------------------------------------------------------------------------------------------------------------------------------------------------------------------------------------------------------------------AESNGSSSLSNPEST-HHRLTRSIDIFSLGCIYYYVLTKGDHPFGSRYEREMNILKDEVCLEQLDGLDeeafEAQQLIRSMIRSNPKERPTAEEVLQNPYFWEPTKRLNFLCDCSDRFEIMERDPPDESLLRLED-------------------------------------------------------------------------------------------------------\n>tr|A0A2N5UZE7|A0A2N5UZE7_9BASI/1229-1317 [subseq from] Uncharacterized protein OS=Puccinia coronata f. sp. avenae OX=200324 GN=PCANC_14392 PE=4 SV=1\n------------------------------------------------------------------------------------------------------------------------------------------------------------------------------------------------------------------------------------------------------------------------------------------------------------------------------------------------------------------------------------------------------------------------------------------------------------------------------------------------------------------------------------------------------------------------------------------------------------------------------------------------------------------------------------------------------------------------------------------------------------------------------------------------------------------------DWYKAIDRALLDNLGKYRKYDGGSIRDLLRVMRNKKHHFQDLPDGVKKALGDIPEGFLNYFSRKFPSLLVHVYSVVLDSNlKSEHLFAA-------\n>tr|A0A447CCR0|A0A447CCR0_PODCO/738-843 [subseq from] Non-specific serine/threonine protein kinase OS=Podospora comata OX=48703 GN=PODCO_504250 PE=4 SV=1\n-----------------------------------------------------------------------------------------------------------------------------------------------------------------------------------------------------------------------------------------------------------------------------------------------------------------------------------------------------------------------------------------------------------------------------------------------------------ILTVSGNTDEVSGSIIRMGGLEVNEAdQLGTGSNGTVVFSGKWDGRAVAVKRMLVQFHEIASQETKLLRESDDNYNVIRYFAQQQRASFLYIALELCEASLADVIT---------------------------------------------------------------------------------------------------------------------------------------------------------------------------------------------------------------------------------------------------------------------------------------------------------------------------------------------------\n>tr|A0A447CCR0|A0A447CCR0_PODCO/863-939 [subseq from] Non-specific serine/threonine protein kinase OS=Podospora comata OX=48703 GN=PODCO_504250 PE=4 SV=1\n------------------------------------------------------------------------------------------------------------------------------------------------------------------------------------------------------------------------------------------------------------------------------------------------------------------------------------------------------------------------------------------------------------------------------------------------------------------------------------------------------------------------------------------------------------------------------------------------------------------LLQIANGISHLHSLRIVHRDLKPQNILVNmgKNGRPRILVSDFGLCKKLEGTQSSFG-ATTAHAAGTTGWRAPELLID-------------------------------------------------------------------------------------------------------------------------------------------------------------------------------------------------------------------------\n>tr|A0A447CCR0|A0A447CCR0_PODCO/971-1182 [subseq from] Non-specific serine/threonine protein kinase OS=Podospora comata OX=48703 GN=PODCO_504250 PE=4 SV=1\n----------------------------------------------------------------------------------------------------------------------------------------------------------------------------------------------------------------------------------------------------------------------------------------------------------------------------------------------------------------------------------------------------------------------------------------------------------------------------------------------------------------------------------------------------------------------------------------------------------------------------------------------------------------------------------------PS--STRRVTRAIDIFSLGLVYYYMLTRGKHPYdcGDRFMREVNIRKGTkslKDLSVLgDRTAEAEHLIDWMLNPDPKERPTAKQVMGHPFFWDPKKRLDFLCDVSDHFEKEPRDPPSASLVTLEASSkeVIGLGQNFLKKLPQPFVDSLGKQRKYTGDKMLDLLRALRNKKNHYEDMPENVKKMVGSLPEGYMQFWSSRFPMLLLECWHVVWE-----------------\n>tr|A0A0D7AF70|A0A0D7AF70_9AGAR/686-770 [subseq from] Non-specific serine/threonine protein kinase OS=Fistulina hepatica ATCC 64428 OX=1128425 GN=FISHEDRAFT_58034 PE=4 SV=1\n------------------------------------------------------------------------------------------------------------------------------------------------------------------------------------------------------------------------------------------------------------------------------------------------------------------------------------------------------------------------------------------------------------------------------------------------------------------------------SLIVSDTILGFGSHGTVVYQGSLQGRAVAVKRLLKDFVTLASREVSILQESDDHPNVIRYYYQETHANFLYIALELCPASLADIV----------------------------------------------------------------------------------------------------------------------------------------------------------------------------------------------------------------------------------------------------------------------------------------------------------------------------------------------------\n>tr|A0A0D7AF70|A0A0D7AF70_9AGAR/789-877 [subseq from] Non-specific serine/threonine protein kinase OS=Fistulina hepatica ATCC 64428 OX=1128425 GN=FISHEDRAFT_58034 PE=4 SV=1\n----------------------------------------------------------------------------------------------------------------------------------------------------------------------------------------------------------------------------------------------------------------------------------------------------------------------------------------------------------------------------------------------------------------------------------------------------------------------------------------------------------------------------------------------------------------------------------------------------------------RALRQITSGLRYLHALKLVHRDIKPQNILISSAKSTMANgragyrmlISDFGLCKKLDVDQTSFQPTAYGaMAAGTVGWRAPEILRGEV-----------------------------------------------------------------------------------------------------------------------------------------------------------------------------------------------------------------------\n>tr|A0A0D7AF70|A0A0D7AF70_9AGAR/888-1125 [subseq from] Non-specific serine/threonine protein kinase OS=Fistulina hepatica ATCC 64428 OX=1128425 GN=FISHEDRAFT_58034 PE=4 SV=1\n-------------------------------------------------------------------------------------------------------------------------------------------------------------------------------------------------------------------------------------------------------------------------------------------------------------------------------------------------------------------------------------------------------------------------------------------------------------------------------------------------------------------------------------------------------------------------------------------------------------------------------------------------------------------STSSSSRGSTATVNGTSSSTTA--NKPTRLTKSVDIFALGCVFYYTLTNGGHPFGERYEREVNILKDEKSLVGMEQFgeegSEAVSLISAMLDSEASQRlltmnsPDTTKCLLHPFFWDPGRRLNFLQDASDRFEIMCRDPRDPLLDILETSAQDIVGNDWHSRLDKGFIETLGKFRKYDGKSVQDLLRALRNKKHHYQDLPDHVKRSLGPMPEGFLAYFTRRYPRLFLHVHGVVESTVL--------------\n>tr|A0A7K8Q8P6|A0A7K8Q8P6_9PASS/551-643 [subseq from] Endoribonuclease (Fragment) OS=Smithornis capensis OX=363769 GN=Ern1_0 PE=4 SV=1\n---------------------------------------------------------------------------------------------------------------------------------------------------------------------------------------------------------------------------------------------------------------------------------------------------------------------------------------------------------------------------------------------------------------------------------------------------------------------------VVGKVSFNPKDVlGHGAGGTFVFKGQFEGRNVAVKRLLPECVHLLDREVQLLQESDEHPHVVRYFCTEKDRQFHYIAIELCSATLQEYVENSS------------------------------------------------------------------------------------------------------------------------------------------------------------------------------------------------------------------------------------------------------------------------------------------------------------------------------------------------\n>tr|A0A7K8Q8P6|A0A7K8Q8P6_9PASS/653-946 [subseq from] Endoribonuclease (Fragment) OS=Smithornis capensis OX=363769 GN=Ern1_0 PE=4 SV=1\n----------------------------------------------------------------------------------------------------------------------------------------------------------------------------------------------------------------------------------------------------------------------------------------------------------------------------------------------------------------------------------------------------------------------------------------------------------------------------------------------------------------------------------------------------------------------------------------------------------------SLLQQTMSGLAHLHSLSIVHRDLKPCNILISTpnyHGQIRAVISDFGLCKKLQRGRQSFSLHS-GI-PGTEGWIAPEVLQeapKENPTSAVDIFSAGCIFYYVVSGGQHPFGDSLRRQANILAGSYQLSCLQEeAHDklvARELIVAMINPEPQHRPSAAVVLVHPFFWSQEKQLQFFQDVSDRIEKEPAE-G-PIVSALESGGRAVVRTNWRMHISLPLQMDLRKFRTYRGGSVRDLLRAMRNKKHHYHELPADVQAALGSVPEGFVQYFTSRFPRLLLHTHRAM-QVCAHERIFHSY------\n>tr|A0A6J8AYQ3|A0A6J8AYQ3_MYTCO/152-253 [subseq from] Endoribonuclease OS=Mytilus coruscus OX=42192 GN=MCOR_12683 PE=4 SV=1\n-------------------------------------------------------------------------------------------------------------------------------------------------------------------------------------------------------------------------------------------------------------------------------------------------------------------------------------------------------------------------------------------------------------------------------------------------------------------YDAVPEGHvQVGKIIYNPKAVlGHGCEGTFVYKGRFENRPCAVKRLLPECFTFADREVELLRESDQHPHVIRYFCMESDNQFRYIALELCVATLQDYVEGKS------------------------------------------------------------------------------------------------------------------------------------------------------------------------------------------------------------------------------------------------------------------------------------------------------------------------------------------------\n>tr|A0A6J8AYQ3|A0A6J8AYQ3_MYTCO/262-558 [subseq from] Endoribonuclease OS=Mytilus coruscus OX=42192 GN=MCOR_12683 PE=4 SV=1\n---------------------------------------------------------------------------------------------------------------------------------------------------------------------------------------------------------------------------------------------------------------------------------------------------------------------------------------------------------------------------------------------------------------------------------------------------------------------------------------------------------------------------------------------------------------------------------------------------------------LQLLHQAASGIAHLHSLGIVHRDIKPHNVLISQpdtggipdtGGNVKALISDFGLCKKLTAGRISFSRRSGA--AGTEGWIAPEMLDEDkRTTCAVDMFSFGCVIYYVLTRGKHPFGDSLRRQSNILEGDYSLQSLPMIDFYVrkDLIDSLLCFEPSKRLCAKAVLKHPLFWSRERQMAFFQDVSDRIEKENVD--SEVLVCLEKKGLEVVKFDWRKHISEELQNDLRKFRTYKGENIRDLLRAMRNKKHHYRELPEDLKRSLGAIPDQFVQYFTSRFPKLLIHTYNALR-CCQYERVFQQY------\n>tr|A0A6P7N497|A0A6P7N497_BETSP/569-661 [subseq from] Endoribonuclease OS=Betta splendens OX=158456 GN=LOC114859368 PE=4 SV=1\n-----------------------------------------------------------------------------------------------------------------------------------------------------------------------------------------------------------------------------------------------------------------------------------------------------------------------------------------------------------------------------------------------------------------------------------------------------------------------GDDLQIGKISFSSSEvLGRGNAGTFVFRGQFDGRHVAVKRILPECVEVAEREVQLLRESDTHPNVIRYFCTERDRLFTYIAIELCAATLQQYV----------------------------------------------------------------------------------------------------------------------------------------------------------------------------------------------------------------------------------------------------------------------------------------------------------------------------------------------------\n>tr|A0A6P7N497|A0A6P7N497_BETSP/674-967 [subseq from] Endoribonuclease OS=Betta splendens OX=158456 GN=LOC114859368 PE=4 SV=1\n----------------------------------------------------------------------------------------------------------------------------------------------------------------------------------------------------------------------------------------------------------------------------------------------------------------------------------------------------------------------------------------------------------------------------------------------------------------------------------------------------------------------------------------------------------------------------------------------------------------TLLEQTMCGLSHLHSLNIVHRDLKPRNILLSSPSALgqvRAIISDFGLCKKIPDGRSSFSLRS-GI-PGTEGWIAPEVLREtpgNKPTAAVDVFSAGCVFYYVVSRGQHPFGDSLRRQVNILSGEYSLsHFMEDIHDdviAQDLIEQMVSAEAESRPSTACVLKHPFFWSPEKQLLFFQDVSDRIEKEPA--DSPIVVRLETAGRSVVRTNWRMHISVPLQTDLRRFRTYKGNSVRDLLRAMRNKKHHYHELPSEVQETLGELPEGFVSYFTTRFPRLLMHTHAAL-QICAHERLFHPY------\n>tr|V3ZTH0|V3ZTH0_LOTGI/492-579 [subseq from] Endoribonuclease (Fragment) OS=Lottia gigantea OX=225164 GN=LOTGIDRAFT_108604 PE=4 SV=1\n--------------------------------------------------------------------------------------------------------------------------------------------------------------------------------------------------------------------------------------------------------------------------------------------------------------------------------------------------------------------------------------------------------------------------------------------------------------------------IQVGKILFDPKNvLGHGCEGTFVYQGKFDNRDVAVKRLLPECFSFADREVELLRESDQHSNVIRYFCMEADSQFRYIALELCAATIQV------------------------------------------------------------------------------------------------------------------------------------------------------------------------------------------------------------------------------------------------------------------------------------------------------------------------------------------------------\n>tr|V3ZTH0|V3ZTH0_LOTGI/595-883 [subseq from] Endoribonuclease (Fragment) OS=Lottia gigantea OX=225164 GN=LOTGIDRAFT_108604 PE=4 SV=1\n-----------------------------------------------------------------------------------------------------------------------------------------------------------------------------------------------------------------------------------------------------------------------------------------------------------------------------------------------------------------------------------------------------------------------------------------------------------------------------------------------------------------------------------------------------------------------------------------------------------------LLFQAMSGLAHLHSLDIVHRDIKPQNVLLSyPNSkgEVRAMISDFGLCKKLAAGRMSFSQRSG--AAGTEGWIAPEMLDEdQRTTCAVDIFSAGCVIYYVMSGGKHPFGESLRRQANILGGESSLVHIHGDDYVVlrSVVESMIKFNPDERPSAKAVLKHPFFWSREKQLMFFQDVSDRIEKET--EDNLVVQRLETDAYMIVKYDWRKNIGPELQEDLRKFRSYKGKSVRDLLRAMRNKKHHYRELPEPVKLSLGSVPDQFVYYFTSRFPHLLMHSYEAI-RCCENERLFQAY------\n>tr|A0A0A1WHF9|A0A0A1WHF9_ZEUCU/579-669 [subseq from] Endoribonuclease OS=Zeugodacus cucurbitae OX=28588 GN=ire-1_1 PE=4 SV=1\n-------------------------------------------------------------------------------------------------------------------------------------------------------------------------------------------------------------------------------------------------------------------------------------------------------------------------------------------------------------------------------------------------------------------------------------------------------------------------NIRVGKIsFNSNEVLGKGCEGTFVFRGTFEERSVAVKRLLPECFTFADREVALLRESDAHENVVRYFCTEQDRQFRYIAVELCAATLQDYT----------------------------------------------------------------------------------------------------------------------------------------------------------------------------------------------------------------------------------------------------------------------------------------------------------------------------------------------------\n>tr|A0A0A1WHF9|A0A0A1WHF9_ZEUCU/685-985 [subseq from] Endoribonuclease OS=Zeugodacus cucurbitae OX=28588 GN=ire-1_1 PE=4 SV=1\n----------------------------------------------------------------------------------------------------------------------------------------------------------------------------------------------------------------------------------------------------------------------------------------------------------------------------------------------------------------------------------------------------------------------------------------------------------------------------------------------------------------------------------------------------------------------------------------------------------------EVLRQAAAGLSHLHSLNIVHRDIKPQNVLLSLpdvSGTVRVMISDFGLCKKLNFGKTSFSRRS-GV-TGTDGWIAPEMMRGQRTTTAVDIFSLGCVYYYVLSAGQHAFGDALKRQHNILTHDYNLFKLKvdaddepNMPKeaskfilAEQLIADMIHKDAQSRPFARCISAHPVFWNNQKILAFLQDVSDRVEK--LQFHVEPLKSLEKNGRCIVRDDWNTHVDPLITDDLRKYRGYMGASVRDLLRALRNKKHHYHELSPEVQQKLGCIPHDFTNYWINKFPELISHAYH-AFSICAEEPIFRHY------\n>tr|A0A0B7NQP7|A0A0B7NQP7_9FUNG/672-776 [subseq from] Non-specific serine/threonine protein kinase OS=Parasitella parasitica OX=35722 GN=PARPA_11941.1 scaffold 44722 PE=4 SV=1\n------------------------------------------------------------------------------------------------------------------------------------------------------------------------------------------------------------------------------------------------------------------------------------------------------------------------------------------------------------------------------------------------------------------------------------------------------------------LDLESFKQSKSRVLEISDKVLGYGSHGTVVYKGIFDGRDVAVKRLLLDFYDVALKEVKLLQESDDHPNVVRYFYKEESDRFLYIALELCFGSLNDYMERSLSIPE--------------------------------------------------------------------------------------------------------------------------------------------------------------------------------------------------------------------------------------------------------------------------------------------------------------------------------------------\n>tr|A0A0B7NQP7|A0A0B7NQP7_9FUNG/788-872 [subseq from] Non-specific serine/threonine protein kinase OS=Parasitella parasitica OX=35722 GN=PARPA_11941.1 scaffold 44722 PE=4 SV=1\n-----------------------------------------------------------------------------------------------------------------------------------------------------------------------------------------------------------------------------------------------------------------------------------------------------------------------------------------------------------------------------------------------------------------------------------------------------------------------------------------------------------------------------------------------------------------------------------------------------------------ILSQLTCGLQYLHSLKIVHRDIKPHNILLAPSKNrfikdipqMRVLISDFGLCKKLDGEQSSFNYTA-ASPAGTSGWRAPELLAGA------------------------------------------------------------------------------------------------------------------------------------------------------------------------------------------------------------------------\n>tr|A0A0B7NQP7|A0A0B7NQP7_9FUNG/888-1102 [subseq from] Non-specific serine/threonine protein kinase OS=Parasitella parasitica OX=35722 GN=PARPA_11941.1 scaffold 44722 PE=4 SV=1\n----------------------------------------------------------------------------------------------------------------------------------------------------------------------------------------------------------------------------------------------------------------------------------------------------------------------------------------------------------------------------------------------------------------------------------------------------------------------------------------------------------------------------------------------------------------------------------------------------------------------------------------------------------------------------------SSSTDPNTMMGRVKATRAIDIFSAGCVFYYVLSGGDHPFGNRFGRENNILNGHYNIEKLDSMGedgiEAKDLVERMISTEPKQRPNCDTILSHPFFWSTSKRLAFLQDASDRFEIEERDPPSPLLRALESNVATVTGGDWYKRIDRVVANDLRNFRKYDGKRVRDLLRALRNKKHHWQDLPEPVKKVYGEPPDHFLYYFTARFPHLLLHTYYVVS------------------\n>tr|A0A7M7HA18|A0A7M7HA18_NASVI/490-583 [subseq from] Endoribonuclease OS=Nasonia vitripennis OX=7425 PE=4 SV=1\n-----------------------------------------------------------------------------------------------------------------------------------------------------------------------------------------------------------------------------------------------------------------------------------------------------------------------------------------------------------------------------------------------------------------------------------------------------------------------GEGlVRVGKITFNAEEvLGKGCDGTFVYKGEFDGRSVAVKRLLPDCFTFADREVALLRESDAHANVVRYFCTEQDRLFRYIALELAEATLQDYV----------------------------------------------------------------------------------------------------------------------------------------------------------------------------------------------------------------------------------------------------------------------------------------------------------------------------------------------------\n>tr|A0A7M7HA18|A0A7M7HA18_NASVI/597-878 [subseq from] Endoribonuclease OS=Nasonia vitripennis OX=7425 PE=4 SV=1\n-----------------------------------------------------------------------------------------------------------------------------------------------------------------------------------------------------------------------------------------------------------------------------------------------------------------------------------------------------------------------------------------------------------------------------------------------------------------------------------------------------------------------------------------------------------------------------------------------------------------ILKQATSGLAHLHSLDIVHRDIKPHNVLLSvpgPRGEVRAMISDFGLCKKLQRGRMSFSRRS-GV-TGTDGWIAPEMLNGQRTTYAVDVFSLGCVFYYVLSSGKHPFGDPLRRQANILCGEIDLTALQNISEndkqvALVLIKAMVDSDPLKRPPAQAIHDHPMFWDAAQVLTFFQDVSDRVEKDGSE--SPALRALERGNRKVVQGDWRLHIDVEVATDLRKYRSYRGESVRDLLRALRNKKHHYRELTVEAQQSLGEIPTKFTDYWLSRFPHLLIHSWCAMQNF----------------\n>tr|A0A5N5JYV0|A0A5N5JYV0_PANHP/533-624 [subseq from] Endoribonuclease OS=Pangasianodon hypophthalmus OX=310915 GN=PHYPO_G00149840 PE=4 SV=1\n------------------------------------------------------------------------------------------------------------------------------------------------------------------------------------------------------------------------------------------------------------------------------------------------------------------------------------------------------------------------------------------------------------------------------------------------------------------------EVVEVGKISFSPSEVlGHGTEGTFVFRGHFDGRHVAVKRILPECVEFAEREVQLLRESDEHPNVIRYFCTERDRQFIYIAIELCAATLQQYV----------------------------------------------------------------------------------------------------------------------------------------------------------------------------------------------------------------------------------------------------------------------------------------------------------------------------------------------------\n>tr|A0A5N5JYV0|A0A5N5JYV0_PANHP/638-931 [subseq from] Endoribonuclease OS=Pangasianodon hypophthalmus OX=310915 GN=PHYPO_G00149840 PE=4 SV=1\n----------------------------------------------------------------------------------------------------------------------------------------------------------------------------------------------------------------------------------------------------------------------------------------------------------------------------------------------------------------------------------------------------------------------------------------------------------------------------------------------------------------------------------------------------------------------------------------------------------------TLLEQTMCGLNHLHSLNIVHRDLKPRNILLSTPGALgrvRAVISDFGLCKKLPDGRHSFSLRS-GI-PGTEGWIAPELLMGvekGNPTSAVDVFSAGCLFYYVISRGQHPFGDTLRRQANILSGAYSLeNFMEDIHEDViarDLIEKMISADPESRPSTSSILKHPFFWRPDKQLQFFQDVSDRIEKEPAE--SPIVVRLETSGRSVVRTNWRMHISAPLQADLRKFRTYKGNSVRDLLRAMRNKKHHYHELPPEVQAALGEVPEGFVAYFTSRFPRLLLHTHTAL-SICAPERPFHPY------\n>tr|A0A7L2P2Q3|A0A7L2P2Q3_PYCJO/527-616 [subseq from] Endoribonuclease (Fragment) OS=Pycnonotus jocosus OX=182897 GN=Ern1_0 PE=4 SV=1\n----------------------------------------------------------------------------------------------------------------------------------------------------------------------------------------------------------------------------------------------------------------------------------------------------------------------------------------------------------------------------------------------------------------------------------------------------------------------------VGKVSFNPKDVlGHGAGGTFVFRGRFEGRSVAVKRLLPECVHLLDREVQLLRESDEHPHVVRYFCTERDRQFHYIAIELCSATLQEYVES--------------------------------------------------------------------------------------------------------------------------------------------------------------------------------------------------------------------------------------------------------------------------------------------------------------------------------------------------\n>tr|A0A7L2P2Q3|A0A7L2P2Q3_PYCJO/628-921 [subseq from] Endoribonuclease (Fragment) OS=Pycnonotus jocosus OX=182897 GN=Ern1_0 PE=4 SV=1\n----------------------------------------------------------------------------------------------------------------------------------------------------------------------------------------------------------------------------------------------------------------------------------------------------------------------------------------------------------------------------------------------------------------------------------------------------------------------------------------------------------------------------------------------------------------------------------------------------------------SVLRQTMSGLAHLHSLSIVHRDLKPCNILIsVpnRHGQIRAIISDFGLCKKLQGGRQSFSLRS-GI-PGTEGWIAPEVLQDapkENPTSAVDIFSAGCVFYYVVSGGQHPFGDSLRRQANILAGSYQLSCLQEeAHDklvARELIVAMISPEPQRRPSAPVVLVHPFFWSQEKQLQFFQDVSDRVEKEPAE-G-PIVSALESGARAVVRTNWRMHISLPLQMDLRKFRTYKGASVRDLLRAMRNKKHHYHELPAEVRAALGSVPEGFVQYFTSRFPRLLLHTHGAM-RLCAHERIFRPY------\n>tr|A0A672GI55|A0A672GI55_SALFA/355-458 [subseq from] Endoribonuclease OS=Salarias fasciatus OX=181472 GN=LOC115384514 PE=4 SV=1\n----------------------------------------------------------------------------------------------------------------------------------------------------------------------------------------------------------------------------------------------------------------------------------------------------------------------------------------------------------------------------------------------------------------------------------------------------------------LCLSEGSNEEVQVGKIsFTSSEVLGHGTAGTFVFRGKFDGRQVAVKRILPECFEVAEREVQLLRESDTHPNVIRYFCTERDRLFTYIAIELCTATLQQYVEDPS------------------------------------------------------------------------------------------------------------------------------------------------------------------------------------------------------------------------------------------------------------------------------------------------------------------------------------------------\n>tr|A0A672GI55|A0A672GI55_SALFA/466-760 [subseq from] Endoribonuclease OS=Salarias fasciatus OX=181472 GN=LOC115384514 PE=4 SV=1\n---------------------------------------------------------------------------------------------------------------------------------------------------------------------------------------------------------------------------------------------------------------------------------------------------------------------------------------------------------------------------------------------------------------------------------------------------------------------------------------------------------------------------------------------------------------------------------------------------------------ITLLEQTICGLSHLHSLNIVHRDLKPRNILLSGPSALgrvRALISDFGLCKKIPEGRCSFSLRS-GI-PGTEGWIAPEVLRDtpgNKPTAAVDVFSAGCVFYYVVSRGQHPFGDALRRQVNILSGEYSLsHFMEDIHDdviAQDLIEQMISAEAESRPSTACILKHPFFWSPEKQLLFFQDVSDRIEKEPA--DSPIVVKLETAGRAVVRTNWRMHISVPLQTDLRRFRTYKGNSVRDLLRAMRNKKHHYHELPPEVQETLGELPEGFVGYFTSRFPRLLMHTHSALL-ICAHERLFHPY------\n>tr|G8JX77|G8JX77_ERECY/680-879 [subseq from] Non-specific serine/threonine protein kinase OS=Eremothecium cymbalariae (strain CBS 270.75 / DBVPG 7215 / KCTC 17166 / NRRL Y-17582) OX=931890 GN=Ecym_8164 PE=4 SV=1\n--------------------------------------------------------------------------------------------------------------------------------------------------------------------------------------------------------------------------------------------------------------------------------------------------------------------------------------------------------------------------------------------------------------------------------------------------------------------NFEYEN-DLKHLTISDKILGYGSSGTVVFQGNFQHRAVAVKRMLIDFYDVASHEIKLLAESDDHPNVVRYYCSEVTERFLYIALELCTATLEDIIELKK---DSP------------------KYFELQK-RANPIDV----LHQIALGISHLHIMKIVHRDLKPQNILVAPSKSynhhtddrnmIRILISDFGLCKKLEAEESSFKTNINN-AAGTSGWRAPELLSG-------------------------------------------------------------------------------------------------------------------------------------------------------------------------------------------------------------------------\n>tr|G8JX77|G8JX77_ERECY/896-1128 [subseq from] Non-specific serine/threonine protein kinase OS=Eremothecium cymbalariae (strain CBS 270.75 / DBVPG 7215 / KCTC 17166 / NRRL Y-17582) OX=931890 GN=Ecym_8164 PE=4 SV=1\n---------------------------------------------------------------------------------------------------------------------------------------------------------------------------------------------------------------------------------------------------------------------------------------------------------------------------------------------------------------------------------------------------------------------------------------------------------------------------------------------------------------------------------------------------------------------------------------------------------------------------------------------------------------------------STNKNNQSSEPLVYDPVSKKRLTRAIDIFSLGCVFYYVLSKGRHPFGERFMREGNIIKGDYCLdglskYIKDRclVIEAKDLIAQMIQSDPLKRPVAQVVLKHPLFWSVPRKLEFLLKVSDRFEIERRDPPSALLLKLEASSTKVLPyKDWTIKFDQLFMDNLGKYRKYNGEKLMDLLRALRNKYHHFHDLPEELCDLMSPIPDGFYTYFIKRFPNLLMEIYYVVKDNLKDDQ-----------\n>tr|A0A4W6FYW1|A0A4W6FYW1_LATCA/557-664 [subseq from] Endoribonuclease OS=Lates calcarifer OX=8187 GN=LOC108888453 PE=4 SV=1\n---------------------------------------------------------------------------------------------------------------------------------------------------------------------------------------------------------------------------------------------------------------------------------------------------------------------------------------------------------------------------------------------------------------------------------------------------------SLLLSSLPFLTEGNSEEVQVGKIsFTPSDVLGHGTAGTFVFRGKFDGRHVAVKRILPECFEVAEREVQLLRESDTHPNVIRYFCTERDRLFTYIAIELCTATLQQYVE---------------------------------------------------------------------------------------------------------------------------------------------------------------------------------------------------------------------------------------------------------------------------------------------------------------------------------------------------\n>tr|A0A4W6FYW1|A0A4W6FYW1_LATCA/676-972 [subseq from] Endoribonuclease OS=Lates calcarifer OX=8187 GN=LOC108888453 PE=4 SV=1\n----------------------------------------------------------------------------------------------------------------------------------------------------------------------------------------------------------------------------------------------------------------------------------------------------------------------------------------------------------------------------------------------------------------------------------------------------------------------------------------------------------------------------------------------------------------------------------------------------------------TLLEQTMCGLSHLHSLNIVHRDLKPRNILLSGPSALgqvRALISDFGLCKKIPDGRCSFSLRS-GI-PGTEGWIAPEVLRDtpgNKPTAAVDVFSAGCVFYYVVSRGQHPFGDALRRQINILSGEYSLsHFMEDIHgEdndviAQDLIEQMISADAESRPSTACVLKHPFFWSPEKQLLFFQDVSDRIEKEPA--DSPIVVRLETAGRAVVRTNWRMHISVPLQTDLRRFRTYKGNSVRDLLRAMRNKKHHYHELPAEVQETLGELPEGFVSYFTSRFPRLLMHTHAALH-ICAHERLFHPY------\n>tr|A0A7L3U445|A0A7L3U445_URIAL/527-617 [subseq from] Endoribonuclease (Fragment) OS=Uria aalge OX=13746 GN=Ern1_1 PE=4 SV=1\n---------------------------------------------------------------------------------------------------------------------------------------------------------------------------------------------------------------------------------------------------------------------------------------------------------------------------------------------------------------------------------------------------------------------------------------------------------------------------VVGKVSFNPKDVlGHGAGGTFVFRGQFDGRNVAVKRLLPECFHLVDREVQLLRESDEHPHVVRYFCTEKDKQFHYIAIELCSATLQEYVES--------------------------------------------------------------------------------------------------------------------------------------------------------------------------------------------------------------------------------------------------------------------------------------------------------------------------------------------------\n>tr|A0A7L3U445|A0A7L3U445_URIAL/628-922 [subseq from] Endoribonuclease (Fragment) OS=Uria aalge OX=13746 GN=Ern1_1 PE=4 SV=1\n---------------------------------------------------------------------------------------------------------------------------------------------------------------------------------------------------------------------------------------------------------------------------------------------------------------------------------------------------------------------------------------------------------------------------------------------------------------------------------------------------------------------------------------------------------------------------------------------------------------VSLLRQTMSGLAHLHSLSIVHRDLKPCNILIsVpnRHGQIRAVISDFGLCKKLQGGRQSFSLRS-GI-PGTEGWIAPEVLQeapKENPTCAVDIFSAGCIFYYVVSGGQHPFGDSLRRQANILSGSYQLSCLqEEVHDklvARELIVAMINPEPQCRPSASVVLVHPFFWSQEKQLQFFQDVSDRIEKEPAE-G-PIVSALEAGGRSVVRTNWRMHISLPLQTDLRKFRTYKGASVRDLLRAMRNKKHHYHELPADVQAALGSVPDGFVQYFTSRFPRLLLHTHGAM-RVCAHERLFHSY------\n>tr|A0A3Q7MTM2|A0A3Q7MTM2_CALUR/589-677 [subseq from] Endoribonuclease OS=Callorhinus ursinus OX=34884 GN=ERN2 PE=4 SV=1\n---------------------------------------------------------------------------------------------------------------------------------------------------------------------------------------------------------------------------------------------------------------------------------------------------------------------------------------------------------------------------------------------------------------------------------------------------------------------------VVGKISFNPKDVlGRGAGGTFVFRGQLEGRAVAVKRLLRECFGLVQREVQLLQESDRHPNVLRYFCTERGPQFHYIALELCQASLQEYV----------------------------------------------------------------------------------------------------------------------------------------------------------------------------------------------------------------------------------------------------------------------------------------------------------------------------------------------------\n>tr|A0A3Q7MTM2|A0A3Q7MTM2_CALUR/691-985 [subseq from] Endoribonuclease OS=Callorhinus ursinus OX=34884 GN=ERN2 PE=4 SV=1\n----------------------------------------------------------------------------------------------------------------------------------------------------------------------------------------------------------------------------------------------------------------------------------------------------------------------------------------------------------------------------------------------------------------------------------------------------------------------------------------------------------------------------------------------------------------------------------------------------------------TALQQLMCGLAHLHSLHIVHRDLKPANVLITGPDGPdgrgRVVLSDFGLCKKLPAGRCSFSLRS-GI-PGTEGWMAPELLQlppSDSPTSAVDIFSAGCVFYYVLSGGSHPFGESLYRQANILAGTPSLTHLEEeAHDkvvARNLVEDMLSPLPQARPSAHQVLAHPFFWSRAKQLQFFQDVSDWLEKES--EQGPLVTALEAGGPTVVRGDWHKHISVPLRTDLRRFRTYKGTSVRDLLRAMRNKRHHYRELPTEVQQALGHVPDSFVQYFTARFPRLLVHTHGAM-RRCASESLFVPY------\n>tr|F6T6Z2|F6T6Z2_MACMU/448-543 [subseq from] Endoribonuclease OS=Macaca mulatta OX=9544 GN=ERN2 PE=4 SV=3\n---------------------------------------------------------------------------------------------------------------------------------------------------------------------------------------------------------------------------------------------------------------------------------------------------------------------------------------------------------------------------------------------------------------------------------------------------------------------PEAEQLTvVGKISFNPKDVlGRGAGGTFVFRGQFEGRAVAVKRLLRECFGLVRREVQLLQESDRHPNVLRYFCTERGPQFHYIALELCRASLQEYV----------------------------------------------------------------------------------------------------------------------------------------------------------------------------------------------------------------------------------------------------------------------------------------------------------------------------------------------------\n>tr|F6T6Z2|F6T6Z2_MACMU/558-850 [subseq from] Endoribonuclease OS=Macaca mulatta OX=9544 GN=ERN2 PE=4 SV=3\n-----------------------------------------------------------------------------------------------------------------------------------------------------------------------------------------------------------------------------------------------------------------------------------------------------------------------------------------------------------------------------------------------------------------------------------------------------------------------------------------------------------------------------------------------------------------------------------------------------------------VLQQLMSGLAHLHSLHIVHRDLKPGNILITGPDSQglgRVVLSDFGLCKKLPAGRCSFSLHS-GI-PGTEGWMAPELLQllpPDSPTSAVDIFSAGCVFYYVLSGGSHPFGDSLYRQANILTGVPCLAHLEeEVHDKVvarDLVAAMLSLLPQARPSAPQVLAHPFFWSRAKQLQFFQDVSDWLEKESEQE--PLMRALEAGGCAVVRDNWHEHISMPLQTDLRKFRSYKGTSVRDLLRAVRNKKHHYRELPVEVQQALGQVPDGFVQYFTNRFPQLLLHTHRVMR-SCASESLFLPY------\n>tr|A0A7K9XM77|A0A7K9XM77_9GRUI/527-617 [subseq from] Endoribonuclease (Fragment) OS=Psophia crepitans OX=54359 GN=Ern1_1 PE=4 SV=1\n---------------------------------------------------------------------------------------------------------------------------------------------------------------------------------------------------------------------------------------------------------------------------------------------------------------------------------------------------------------------------------------------------------------------------------------------------------------------------VVGKISFNPKDVlGHGAGGTFVFRGQFDGRNVAVKRLLPECFHLVDREVQLLRESDEHPHVVRYFCTEKDKQFHYIAIELCSATLQEYVES--------------------------------------------------------------------------------------------------------------------------------------------------------------------------------------------------------------------------------------------------------------------------------------------------------------------------------------------------\n>tr|A0A7K9XM77|A0A7K9XM77_9GRUI/628-922 [subseq from] Endoribonuclease (Fragment) OS=Psophia crepitans OX=54359 GN=Ern1_1 PE=4 SV=1\n---------------------------------------------------------------------------------------------------------------------------------------------------------------------------------------------------------------------------------------------------------------------------------------------------------------------------------------------------------------------------------------------------------------------------------------------------------------------------------------------------------------------------------------------------------------------------------------------------------------VSLLRQTMSGLAHLHSLSIVHRDLKPCNILIsVpnRHGQIRAVISDFGLCKKLQGGRQSFSLRS-GI-PGTEGWIAPEVLQeapKENPTCAVDIFSAGCVFYYVVSGGQHPFGDSLRRQANILSGSYQLSCLQEeAHDklvARELITAMISPEPQRRPSAPVVLVHPFFWSQEKQLQFFQDVSDRVEKEPAE-G-PIVSALEAGGRAVVRTNWRMHISLPLQMDLRKFRTYKGGSVRDLLRAMRNKKHHYHELPADVRATLGSVPDGFVQYFTSRFPRLLLHTHGAM-RVCAHERLFHSY------\n>tr|A0A7K4WE45|A0A7K4WE45_9TYRA/528-618 [subseq from] Endoribonuclease (Fragment) OS=Tachuris rubrigastra OX=495162 GN=Ern1_0 PE=4 SV=1\n---------------------------------------------------------------------------------------------------------------------------------------------------------------------------------------------------------------------------------------------------------------------------------------------------------------------------------------------------------------------------------------------------------------------------------------------------------------------------VVGKVSFNPKDVlGHGAGGTFVFRGQFEGRNVAVKRLLPECVHLLDREVQLLRESDEHPHVVRYFCTEKDRQFHYIAIELCSATLQEYVES--------------------------------------------------------------------------------------------------------------------------------------------------------------------------------------------------------------------------------------------------------------------------------------------------------------------------------------------------\n>tr|A0A7K4WE45|A0A7K4WE45_9TYRA/630-923 [subseq from] Endoribonuclease (Fragment) OS=Tachuris rubrigastra OX=495162 GN=Ern1_0 PE=4 SV=1\n----------------------------------------------------------------------------------------------------------------------------------------------------------------------------------------------------------------------------------------------------------------------------------------------------------------------------------------------------------------------------------------------------------------------------------------------------------------------------------------------------------------------------------------------------------------------------------------------------------------SLLRQTMSGLAHLHSLSIVHRDLKPCNILISapnRHGQIRAVISDFGLCKKLQGGRQSFSLHS-GI-PGTEGWIAPEVLQeapKENPTSAVDIFSAGCVFYYVVSGGQHPFGDSLRRQANILAGSYQLNCLQEeAHDklvARELIVAMISPEPQHRPSAPVVLVHPFFWSQEKQLQFFQDVSDRVEKEPAE-G-PIVSALESGARAVVRTNWRMHISLPLQMDLRKFRTYKGGSVRDLLRAMRNKKHHYHELPAEVRAALGSVPEGFVQYFTSRFPRLLLHTHGAM-RVCAHERIFHPY------\n>tr|A0A0W0CBX9|A0A0W0CBX9_CANGB/562-688 [subseq from] Non-specific serine/threonine protein kinase OS=Candida glabrata OX=5478 GN=AO440_001236 PE=4 SV=1\n--------------------------------------------------------------------------------------------------------------------------------------------------------------------------------------------------------------------------------------------------------------------------------------------------------------------------------------------------------------------------------------------------------------------------------------EEGGQVEKRKRKRGARGGKKNKKSAFIS-NNDDELSNRV--LQVSDKVLGYGSSGTVVYEGKFQERSVAVKRMLVDFYDIASKEIELLSESDEHPNVVRYYCSEETSKFLYIALELCDSNLEQLIETNNV-----------------------------------------------------------------------------------------------------------------------------------------------------------------------------------------------------------------------------------------------------------------------------------------------------------------------------------------------\n>tr|A0A0W0CBX9|A0A0W0CBX9_CANGB/700-796 [subseq from] Non-specific serine/threonine protein kinase OS=Candida glabrata OX=5478 GN=AO440_001236 PE=4 SV=1\n--------------------------------------------------------------------------------------------------------------------------------------------------------------------------------------------------------------------------------------------------------------------------------------------------------------------------------------------------------------------------------------------------------------------------------------------------------------------------------------------------------------------------------------------------------------------------------------------------------------LVDILAQITQGIAYLHSLNIIHRDIKPQNILISKSKKRLQKpttgngnnktrimLSDFGLCKKLDFEQSSFKTNIKN-AAGTVGWMAPELLIEDENSN--------------------------------------------------------------------------------------------------------------------------------------------------------------------------------------------------------------------\n>tr|A0A0W0CBX9|A0A0W0CBX9_CANGB/816-1034 [subseq from] Non-specific serine/threonine protein kinase OS=Candida glabrata OX=5478 GN=AO440_001236 PE=4 SV=1\n---------------------------------------------------------------------------------------------------------------------------------------------------------------------------------------------------------------------------------------------------------------------------------------------------------------------------------------------------------------------------------------------------------------------------------------------------------------------------------------------------------------------------------------------------------------------------------------------------------------------------------------------------------------------------------------------RRRLTKAIDIFSLGCVFYYVLSGGSHPFGDKYTREFQIINGKKDFKgLKENMKdkslvyEAVNILNQLLNHDPSNRPSAEVVLRHPFFWSKAKKLDFLLKVSDRLEIETRDPPSELLTKLENRSRrIIPHHDWCKYLDPEFFENLMKYRKYQKEKVVDLLRAIRNVYHHYNDLPEHIREKMGSIPNGFYDYFSEKYPHLLMEVHFLINKTIKNENLFEE-------\n>tr|A0A507BAA5|A0A507BAA5_9PEZI/805-905 [subseq from] Non-specific serine/threonine protein kinase OS=Phialemoniopsis curvata OX=1093900 GN=E0L32_004131 PE=4 SV=1\n--------------------------------------------------------------------------------------------------------------------------------------------------------------------------------------------------------------------------------------------------------------------------------------------------------------------------------------------------------------------------------------------------------------------------------------------------------------------EVSGPILRMGTLEVNeDQQLGTGSNGTVVFAGKFDGRDVAVKRMLIQFYDIASQETRLLRESDDHPNVIRYYAQQQRDAFLYIALQLCQASLAEVIERPSM-----------------------------------------------------------------------------------------------------------------------------------------------------------------------------------------------------------------------------------------------------------------------------------------------------------------------------------------------\n>tr|A0A507BAA5|A0A507BAA5_9PEZI/921-997 [subseq from] Non-specific serine/threonine protein kinase OS=Phialemoniopsis curvata OX=1093900 GN=E0L32_004131 PE=4 SV=1\n------------------------------------------------------------------------------------------------------------------------------------------------------------------------------------------------------------------------------------------------------------------------------------------------------------------------------------------------------------------------------------------------------------------------------------------------------------------------------------------------------------------------------------------------------------------------------------------------------------------LYQITNGLSHLHKLRIVHRDLKPQNILVnLKDGKPHLLVSDFGLCKKLEGGQSSFGA-TTAHAAGTSGWRAPELLLDD------------------------------------------------------------------------------------------------------------------------------------------------------------------------------------------------------------------------\n>tr|A0A507BAA5|A0A507BAA5_9PEZI/1004-1245 [subseq from] Non-specific serine/threonine protein kinase OS=Phialemoniopsis curvata OX=1093900 GN=E0L32_004131 PE=4 SV=1\n----------------------------------------------------------------------------------------------------------------------------------------------------------------------------------------------------------------------------------------------------------------------------------------------------------------------------------------------------------------------------------------------------------------------------------------------------------------------------------------------------------------------------------------------------------------------------------------------------------------------------------------------------------------------TALVDASSAHSGSGSLVSSDLMHNRRATRAIDIFSLGLVFFYVLTKGSHPFdcGDRYMREVNIRKGNYNLDALDALGdfayEAKNLIEAMLDKEPKNRPSCQDVMAHPFFWPAEKRLNFLCDVSDGFEKEPRDPPSPALQSLELHAQRVCRADFLRQLPKDFVDSLGKQRKYTGTRMLDLLRALRNKRNHYEDLSDALKKTVGPLPQGYLGFWTRRFPNLLIACWNVVYDCeWDSNDRFRKY------\n>tr|A0A3Q3VZK0|A0A3Q3VZK0_MOLML/537-631 [subseq from] Endoribonuclease OS=Mola mola OX=94237 PE=4 SV=1\n---------------------------------------------------------------------------------------------------------------------------------------------------------------------------------------------------------------------------------------------------------------------------------------------------------------------------------------------------------------------------------------------------------------------------------------------------------------------GNSEEVQVGKIsFTPSEVLGHGTAGTFVFRGKFDGRHIAVKRILPECFEVAEREVQLLRASDTHPNVIRYFCTERDRLFTYIAIELCAATLQQYV----------------------------------------------------------------------------------------------------------------------------------------------------------------------------------------------------------------------------------------------------------------------------------------------------------------------------------------------------\n>tr|A0A3Q3VZK0|A0A3Q3VZK0_MOLML/643-937 [subseq from] Endoribonuclease OS=Mola mola OX=94237 PE=4 SV=1\n---------------------------------------------------------------------------------------------------------------------------------------------------------------------------------------------------------------------------------------------------------------------------------------------------------------------------------------------------------------------------------------------------------------------------------------------------------------------------------------------------------------------------------------------------------------------------------------------------------------ISLLEQTMCGLSHLHSLNIVHRDLKPRNILLSGPSALgqvRALISDFGLCKKIPDGRSSFSLRS-GI-PGTEGWIAPEVLREtpgNKPTAAVDVFSAGCVFYFVVSRGQHPFGDALRRQINILSGEYSLlHFMEGLHAdiiAQDLIEQMISAKAEDRPSTACVLKHPFFWSPEKQLLFFQDVSDRIEKEPA--DSPIVVRLETAGRRVVRTNWRMHISVPLQTDLRRFRTYKGNSVRDLLRAMRNKKHHYHELPPAVQEALGELPEGFINYFTSRFPRLLMHTHASLHICC-HERLFHPY------\n>tr|A0A673M744|A0A673M744_9TELE/489-617 [subseq from] Endoribonuclease OS=Sinocyclocheilus rhinocerous OX=307959 GN=ern2 PE=4 SV=1\n----------------------------------------------------------------------------------------------------------------------------------------------------------------------------------------------------------------------------------------------------------------------------------------------------------------------------------------------------------------------------------------------------------------------------------NSHSEKTSSVASNQTQPFSSKDSAPITTAGQSQ-SDQTDVVEVGKISFSPAEVlGHGTEGTFVFRGHFDGRRVAVKRILPECVEFAEREVQLLRESDEHPNVIRYFCTERDRQFTYIAIELCAVTLQQYV----------------------------------------------------------------------------------------------------------------------------------------------------------------------------------------------------------------------------------------------------------------------------------------------------------------------------------------------------\n>tr|A0A673M744|A0A673M744_9TELE/631-924 [subseq from] Endoribonuclease OS=Sinocyclocheilus rhinocerous OX=307959 GN=ern2 PE=4 SV=1\n----------------------------------------------------------------------------------------------------------------------------------------------------------------------------------------------------------------------------------------------------------------------------------------------------------------------------------------------------------------------------------------------------------------------------------------------------------------------------------------------------------------------------------------------------------------------------------------------------------------SLLDQTMCGLSHLHSLNIVHRDLKPRNILLSLPGALgrvRAVISDFGLCKKLPDGRHSFSLRS-GI-PGTEGWIAPELLINApkgNPTSAVDIFSAGCVFYYVTSKGQHPFGDTLRRQANILSGVYNLdHFMEDIHEDVigrDLIERMISAEPETRPSAASVLKHPFFWSPEKQLQFFQDVSDRIEKEPA--DSAIVSRLENSGRSVVRTNWRMHISAPLQADLRKFRTYKGNSVRDLLRALRNKKHHYHELPPEVQTALGEVPDGFVAYFTSRFPRLLLHTHSVL-SICAPERLFHPY------\n>tr|A0A672GE37|A0A672GE37_SALFA/507-605 [subseq from] Endoribonuclease OS=Salarias fasciatus OX=181472 GN=LOC115384514 PE=4 SV=1\n---------------------------------------------------------------------------------------------------------------------------------------------------------------------------------------------------------------------------------------------------------------------------------------------------------------------------------------------------------------------------------------------------------------------------------------------------------------------GSNEEVQVGKIsFTSSEVLGHGTAGTFVFRGKFDGRQVAVKRILPECFEVAEREVQLLRESDTHPNVIRYFCTERDRLFTYIAIELCTATLQQYVEDPS------------------------------------------------------------------------------------------------------------------------------------------------------------------------------------------------------------------------------------------------------------------------------------------------------------------------------------------------\n>tr|A0A672GE37|A0A672GE37_SALFA/613-907 [subseq from] Endoribonuclease OS=Salarias fasciatus OX=181472 GN=LOC115384514 PE=4 SV=1\n---------------------------------------------------------------------------------------------------------------------------------------------------------------------------------------------------------------------------------------------------------------------------------------------------------------------------------------------------------------------------------------------------------------------------------------------------------------------------------------------------------------------------------------------------------------------------------------------------------------ITLLEQTICGLSHLHSLNIVHRDLKPRNILLSGPSALgrvRALISDFGLCKKIPEGRCSFSLRS-GI-PGTEGWIAPEVLRDtpgNKPTAAVDVFSAGCVFYYVVSRGQHPFGDALRRQVNILSGEYSLsHFMEDIHDdviAQDLIEQMISAEAESRPSTACILKHPFFWSPEKQLLFFQDVSDRIEKEPA--DSPIVVKLETAGRAVVRTNWRMHISVPLQTDLRRFRTYKGNSVRDLLRAMRNKKHHYHELPPEVQETLGELPEGFVGYFTSRFPRLLMHTHSALL-ICAHERLFHPY------\n>tr|A0A1I7SSC7|A0A1I7SSC7_BURXY/246-341 [subseq from] Endoribonuclease OS=Bursaphelenchus xylophilus OX=6326 GN=BXYJ_LOCUS4161 PE=4 SV=1\n---------------------------------------------------------------------------------------------------------------------------------------------------------------------------------------------------------------------------------------------------------------------------------------------------------------------------------------------------------------------------------------------------------------------------------------------------------------------GSGSGpKEIGKLsFDSRKILGMGCAGTTVFKGTFDGREVAVKRVLTSQYKLVERELELLRKSDAHKNVIRYFCSERDDNFHYIALELCECTLSDYV----------------------------------------------------------------------------------------------------------------------------------------------------------------------------------------------------------------------------------------------------------------------------------------------------------------------------------------------------\n>tr|A0A1I7SSC7|A0A1I7SSC7_BURXY/353-647 [subseq from] Endoribonuclease OS=Bursaphelenchus xylophilus OX=6326 GN=BXYJ_LOCUS4161 PE=4 SV=1\n-------------------------------------------------------------------------------------------------------------------------------------------------------------------------------------------------------------------------------------------------------------------------------------------------------------------------------------------------------------------------------------------------------------------------------------------------------------------------------------------------------------------------------------------------------------------------------------------------------------DVLDILKQATEGVAHLHSISIVHRDLKPQNILLSTlNSKghVRVKISDFGLCKQVKLGHASISKVS-GL-VGTEGWIAPEAINqnNSSVTYSVDVFSLGCIFYYVLSEGKHPFGErNDVRHANIYSGKFNLEHLVGKEDyvSMNAIEKMVEMDPKKRPTSHAVLCHPVFWSKERQLRFFSDVSDRIEKE--DETSEIVRCLELNSYQVVSSNWSAKLSFSVQQDLRNHRSYKGHSIKDLLRAIRNKKNHYQELPIEVRQEYGSIPDEYMTYFTTRFPHLLIHVFKVM-ALCADESAFVSY------\n>tr|A0A1G4MBK4|A0A1G4MBK4_LACFM/687-879 [subseq from] Non-specific serine/threonine protein kinase OS=Lachancea fermentati OX=4955 GN=LAFE_0D07206G PE=4 SV=1\n----------------------------------------------------------------------------------------------------------------------------------------------------------------------------------------------------------------------------------------------------------------------------------------------------------------------------------------------------------------------------------------------------------------------------------------------------------------------------LKHLAISEKVLGYGSSGTVVFQGSFQERPVAVKRMLIEFYDIASREIRLLTESDHHPNVIRYYCSEVTEKFLYIALELCTSTLDDLIELKS-------DSEKLHELRK---------------NLDPIN----ILYQTALGVAHLHSMKIIHRDLKPQNILIapslnysqhISDKSLPVRvlISDFGLCKKLEAGQSSFRTN-INNASGTSGWRAPELLD--------------------------------------------------------------------------------------------------------------------------------------------------------------------------------------------------------------------------\n>tr|A0A1G4MBK4|A0A1G4MBK4_LACFM/909-1126 [subseq from] Non-specific serine/threonine protein kinase OS=Lachancea fermentati OX=4955 GN=LAFE_0D07206G PE=4 SV=1\n------------------------------------------------------------------------------------------------------------------------------------------------------------------------------------------------------------------------------------------------------------------------------------------------------------------------------------------------------------------------------------------------------------------------------------------------------------------------------------------------------------------------------------------------------------------------------------------------------------------------------------------------------------------------------------------PLNKKRLTRAIDIFSLGCIFYYVLSKGKHPFGERFMREGNVIRGDFSLSDLDnSlndrylVIEAKNLISQMICHDPRKRPFASQILKHPLFWSIPKKLDFLLKVSDRFEVERRDPPSDLLLKLEDASiRVIPNQDWTVKFDGVFMNNLGKYRKYSGSKLMDLLRALRNKYHHFMDLPNELSEVMGPIPNGFYLYFIRRFPNLLLEIYRVVEENLKDDQ-----------\n>tr|A0A7K8NMH1|A0A7K8NMH1_CASCA/527-615 [subseq from] Endoribonuclease (Fragment) OS=Casuarius casuarius OX=8787 GN=Ern1_1 PE=4 SV=1\n---------------------------------------------------------------------------------------------------------------------------------------------------------------------------------------------------------------------------------------------------------------------------------------------------------------------------------------------------------------------------------------------------------------------------------------------------------------------------VIGKISFNPKDVlGHGAGGTFVFRGQFDGRNVAVKRLLPECFHLVDREVQLLRESDEHPHVVRYFCTEKDKQFHYIAIELCSATLQEYV----------------------------------------------------------------------------------------------------------------------------------------------------------------------------------------------------------------------------------------------------------------------------------------------------------------------------------------------------\n>tr|A0A7K8NMH1|A0A7K8NMH1_CASCA/629-922 [subseq from] Endoribonuclease (Fragment) OS=Casuarius casuarius OX=8787 GN=Ern1_1 PE=4 SV=1\n----------------------------------------------------------------------------------------------------------------------------------------------------------------------------------------------------------------------------------------------------------------------------------------------------------------------------------------------------------------------------------------------------------------------------------------------------------------------------------------------------------------------------------------------------------------------------------------------------------------SLLHQTTSGLAHLHSLNIVHRDLKPCNILIsVPNShgQIRAVISDFGLCKKLHGGRHSFSLHS-GI-PGTEGWIAPELLQeapKENPTCAVDIFSAGCVFYYVVSGGKHPFGDSLRRQANILSGAYQLACLqEDAHDkvvARELIAAMISGEPQKRPSAPAVLMHPFFWSQERQLQFFQDVSDRIEKEPAE-G-PIVSALEAGARVVVRVNWRMHISLPLQTDLRRFRTYKGSSVRDLLRAMRNKKHHYHELPVDVQEALGSVPDGFVQYFTSRFPQLLLHTHRAM-RVCARERLFRSY------\n>tr|A0A642V2D9|A0A642V2D9_9ASCO/349-507 [subseq from] Uncharacterized protein OS=Trichomonascus ciferrii OX=44093 GN=TRICI_003750 PE=4 SV=1\n----------------------------------------------------------------------------------------------------------------------------------------------------------------------------------------------------------------------------------------------------------------------------------------------------------------------------------------------------------------------------------------------------KNITIVEPETEQQQVKSPEKRKRKR-GS-RGGKKNKNASAKAEQQNDYNQEANSAISVANNLVPQDSAAGLALANIEFSDKDVvGLGSHGTVVFKGKFAGRPAAIKRMVMSFCDIASQEVDALQESDDHPNVIRYYSKFQNTEFLYIALELCPCSLEQVIE---------------------------------------------------------------------------------------------------------------------------------------------------------------------------------------------------------------------------------------------------------------------------------------------------------------------------------------------------\n>tr|A0A642V2D9|A0A642V2D9_9ASCO/524-616 [subseq from] Uncharacterized protein OS=Trichomonascus ciferrii OX=44093 GN=TRICI_003750 PE=4 SV=1\n-----------------------------------------------------------------------------------------------------------------------------------------------------------------------------------------------------------------------------------------------------------------------------------------------------------------------------------------------------------------------------------------------------------------------------------------------------------------------------------------------------------------------------------------------------------------------------------------------------------------VLRQTASGLKHLHLLGIVHRDIKPQNILIApqkkihsKNSGddayapIRIVISDFGLCKKLEYDQSSF-RPTTAHLAGTAGWIAPEISRHDMKR---------------------------------------------------------------------------------------------------------------------------------------------------------------------------------------------------------------------\n>tr|A0A642V2D9|A0A642V2D9_9ASCO/635-836 [subseq from] Uncharacterized protein OS=Trichomonascus ciferrii OX=44093 GN=TRICI_003750 PE=4 SV=1\n-------------------------------------------------------------------------------------------------------------------------------------------------------------------------------------------------------------------------------------------------------------------------------------------------------------------------------------------------------------------------------------------------------------------------------------------------------------------------------------------------------------------------------------------------------------------------------------------------------------------------------------------------------------------------------------------DKNRRLTRAVDIFSLGCVFYYILSNGGHPFGENQRREINIEEYNYSLPALDddteqDNVEARDLITQMISHNPSKRPKISQVLLHPYFWSSQRKLDYLIKVSDWIESEGRVEFPELLEELENEAPrVIGNTPWFEQIDRGLIDNLHQYRKYQH-RISDLLRALRNKCHHYNELPPQLQEQL-PLPDGFLRYFTKRYPRLLITIY----------------------\n>tr|A0A672GXA0|A0A672GXA0_SALFA/579-675 [subseq from] Endoribonuclease OS=Salarias fasciatus OX=181472 GN=LOC115384514 PE=4 SV=1\n---------------------------------------------------------------------------------------------------------------------------------------------------------------------------------------------------------------------------------------------------------------------------------------------------------------------------------------------------------------------------------------------------------------------------------------------------------------------GSNEEVQVGKIsFTSSEVLGHGTAGTFVFRGKFDGRQVAVKRILPECFEVAEREVQLLRESDTHPNVIRYFCTERDRLFTYIAIELCTATLQQYVED--------------------------------------------------------------------------------------------------------------------------------------------------------------------------------------------------------------------------------------------------------------------------------------------------------------------------------------------------\n>tr|A0A672GXA0|A0A672GXA0_SALFA/685-979 [subseq from] Endoribonuclease OS=Salarias fasciatus OX=181472 GN=LOC115384514 PE=4 SV=1\n---------------------------------------------------------------------------------------------------------------------------------------------------------------------------------------------------------------------------------------------------------------------------------------------------------------------------------------------------------------------------------------------------------------------------------------------------------------------------------------------------------------------------------------------------------------------------------------------------------------ITLLEQTICGLSHLHSLNIVHRDLKPRNILLSGPSALgrvRALISDFGLCKKIPEGRCSFSLRS-GI-PGTEGWIAPEVLRDtpgNKPTAAVDVFSAGCVFYYVVSRGQHPFGDALRRQVNILSGEYSLsHFMEDIHDdviAQDLIEQMISAEAESRPSTACILKHPFFWSPEKQLLFFQDVSDRIEKEPA--DSPIVVKLETAGRAVVRTNWRMHISVPLQTDLRRFRTYKGNSVRDLLRAMRNKKHHYHELPPEVQETLGELPEGFVGYFTSRFPRLLMHTHSALL-ICAHERLFHPY------\n>tr|A0A3B4UXK8|A0A3B4UXK8_SERDU/574-669 [subseq from] Endoribonuclease OS=Seriola dumerili OX=41447 PE=4 SV=1\n--------------------------------------------------------------------------------------------------------------------------------------------------------------------------------------------------------------------------------------------------------------------------------------------------------------------------------------------------------------------------------------------------------------------------------------------------------------------EGNSEEVQVGKIsFTPSDVLGHGTAGTFVFRGKFDGRHVAVKRILPECFEVAEREVQLLRESDTHPNVIRYFCTERDRLFTYIAIELCTATLQQYV----------------------------------------------------------------------------------------------------------------------------------------------------------------------------------------------------------------------------------------------------------------------------------------------------------------------------------------------------\n>tr|A0A3B4UXK8|A0A3B4UXK8_SERDU/681-975 [subseq from] Endoribonuclease OS=Seriola dumerili OX=41447 PE=4 SV=1\n---------------------------------------------------------------------------------------------------------------------------------------------------------------------------------------------------------------------------------------------------------------------------------------------------------------------------------------------------------------------------------------------------------------------------------------------------------------------------------------------------------------------------------------------------------------------------------------------------------------ITLLEQTMCGLSHLHSLNIVHRDLKPRNILLSGPSALgrvRALISDFGLCKKIPDGRSSFSLRS-GI-PGTEGWIAPEVLRDtpgNKPTAAVDVFSAGCVFYYVVSRGQHPFGDALRRQVNILSGEYSLsHFMEDIHDDVisqDLIDQMISAEAESRPSTACVLKHPFFWSPEKQLLFFQDVSDRIEKEPA--DSRIVVRLETAGRAVVRTNWRMHISVPLQTDLRRFRTYKGNSVRDLLRAMRNKKHHYHELPPEVQETLGELPEGFVSYFTSRFPRLLMHTHAALH-ICAHERLFHPY------\n>tr|A0A669DUB2|A0A669DUB2_ORENI/536-635 [subseq from] Endoribonuclease OS=Oreochromis niloticus OX=8128 PE=4 SV=1\n---------------------------------------------------------------------------------------------------------------------------------------------------------------------------------------------------------------------------------------------------------------------------------------------------------------------------------------------------------------------------------------------------------------------------------------------------------------------GNSEEVHVGKISFSPSEVlGHGSAGTFVFRGKFDDRLVAVKRILPECFEVAEREVQLLRESDTHPNVIRYFCTERDRLFTYIAIELCTATLQQYVEDPSS-----------------------------------------------------------------------------------------------------------------------------------------------------------------------------------------------------------------------------------------------------------------------------------------------------------------------------------------------\n>tr|A0A669DUB2|A0A669DUB2_ORENI/642-936 [subseq from] Endoribonuclease OS=Oreochromis niloticus OX=8128 PE=4 SV=1\n---------------------------------------------------------------------------------------------------------------------------------------------------------------------------------------------------------------------------------------------------------------------------------------------------------------------------------------------------------------------------------------------------------------------------------------------------------------------------------------------------------------------------------------------------------------------------------------------------------------ITLLEQTMCGLSHLHSLNIVHRDLKPRNILLSGPSALgrvRALISDFGLCKKIPDGRSSFSLRS-GI-PGTEGWIAPEVLRDNpenKPTTAVDVFSAGCVFYYVISRGQHPFGDALRRQVNILSGEYSLsHFMEDLHDDViaqDLIEQMISAEVESRPSTACVLKHPFFWSPEKQLLFFQDVSDRIEKEPA--DSPIVVRLETAGRLVVRTNWRMHISVPLQTDLRRFRTYKGNSVRDLLRAMRNKKHHYHELPPEVQETLGELPEGFVGYFTSRFPRLLMHTHAAL-QICAHERLFHPY------\n>tr|A0A7I8WRE6|A0A7I8WRE6_BURXY/268-363 [subseq from] Endoribonuclease OS=Bursaphelenchus xylophilus OX=6326 GN=BXYV3_LOCUS3701 PE=4 SV=1\n---------------------------------------------------------------------------------------------------------------------------------------------------------------------------------------------------------------------------------------------------------------------------------------------------------------------------------------------------------------------------------------------------------------------------------------------------------------------GSGSGpKEIGKLsFDSRKILGMGCAGTTVFKGTFDGREVAVKRVLTSQYKLVERELELLRKSDAHKNVIRYFCSERDDNFHYIALELCECTLSDYV----------------------------------------------------------------------------------------------------------------------------------------------------------------------------------------------------------------------------------------------------------------------------------------------------------------------------------------------------\n>tr|A0A7I8WRE6|A0A7I8WRE6_BURXY/375-669 [subseq from] Endoribonuclease OS=Bursaphelenchus xylophilus OX=6326 GN=BXYV3_LOCUS3701 PE=4 SV=1\n-------------------------------------------------------------------------------------------------------------------------------------------------------------------------------------------------------------------------------------------------------------------------------------------------------------------------------------------------------------------------------------------------------------------------------------------------------------------------------------------------------------------------------------------------------------------------------------------------------------DVLDILKQATEGVAHLHSISIVHRDLKPQNILLSTlNSKghVRVKISDFGLCKQVKLGHASISKVS-GL-VGTEGWIAPEAINqnNSSVTYSVDVFSLGCIFYYVLSEGKHPFGErNDVRHANIYSGKFNLEHLVGKEDyvSMNAIEKMVEMDPKKRPTSHAVLCHPVFWSKERQLRFFSDVSDRIEKE--DETSEIVRCLELNSYQVVSSNWSAKLSFSVQQDLRNHRSYKGHSIKDLLRAIRNKKNHYQELPIEVRQEYGSIPDEYMTYFTTRFPHLLIHVFKVM-ALCADESAFVSY------\n>tr|A0A7K6IJF6|A0A7K6IJF6_9CORV/527-616 [subseq from] Endoribonuclease (Fragment) OS=Machaerirhynchus nigripectus OX=1160894 GN=Ern1_0 PE=4 SV=1\n----------------------------------------------------------------------------------------------------------------------------------------------------------------------------------------------------------------------------------------------------------------------------------------------------------------------------------------------------------------------------------------------------------------------------------------------------------------------------VGKVSFNPKEVlGHGAGGTFVFRGQFEGRNVAVKRLLPECVHLLDREVQLLRESDEHPHVVRYFCTEKDRQFHYIAIELCSATLQEYVES--------------------------------------------------------------------------------------------------------------------------------------------------------------------------------------------------------------------------------------------------------------------------------------------------------------------------------------------------\n>tr|A0A7K6IJF6|A0A7K6IJF6_9CORV/628-921 [subseq from] Endoribonuclease (Fragment) OS=Machaerirhynchus nigripectus OX=1160894 GN=Ern1_0 PE=4 SV=1\n----------------------------------------------------------------------------------------------------------------------------------------------------------------------------------------------------------------------------------------------------------------------------------------------------------------------------------------------------------------------------------------------------------------------------------------------------------------------------------------------------------------------------------------------------------------------------------------------------------------SVLRQTMSGLAHLHSLSIVHRDLKPCNILIsVpnRHGQIRAIISDFGLCKKLQGGRQSFSLRS-GI-PGTEGWIAPEVLQeapKENPTSAVDIFSAGCIFYYVVSGGQHPFGDSLRRQANILAGSYQLSCLQEeAHDklvARELIVAMISPEPQCRPSAPVVLVHPFFWSQEKQLQFFQDVSDRVEKEPAE-G-PIVSALESGGRAVVRTNWRMHISLPLQMDLRKFRTYKGGSVRDLLRAMRNKKHHYHELPADVQLALGSVPEGFVQYFTSRFPRLLLHTHRAM-RVCAHERIFHSY------\n>tr|A0A2K5ZYI7|A0A2K5ZYI7_MANLE/351-445 [subseq from] Endoribonuclease OS=Mandrillus leucophaeus OX=9568 GN=ERN2 PE=4 SV=1\n----------------------------------------------------------------------------------------------------------------------------------------------------------------------------------------------------------------------------------------------------------------------------------------------------------------------------------------------------------------------------------------------------------------------------------------------------------------------EAEQLTvVGKISFNPKDVlGRGAGGTFVFRGQFEGRAVAVKRLLRECFGLVRREVQLLQESDRHPNVLRYFCTERGPQFHYIALELCRASLQEYV----------------------------------------------------------------------------------------------------------------------------------------------------------------------------------------------------------------------------------------------------------------------------------------------------------------------------------------------------\n>tr|A0A2K5ZYI7|A0A2K5ZYI7_MANLE/460-752 [subseq from] Endoribonuclease OS=Mandrillus leucophaeus OX=9568 GN=ERN2 PE=4 SV=1\n-----------------------------------------------------------------------------------------------------------------------------------------------------------------------------------------------------------------------------------------------------------------------------------------------------------------------------------------------------------------------------------------------------------------------------------------------------------------------------------------------------------------------------------------------------------------------------------------------------------------VLQQLMSGLAHLHSLHIVHRDLKPGNILITRPDSQGlgrVVLSDFGLCKKLPAGRCSFSLHS-GI-PGTEGWMAPELLQllpPDSPTSAVDIFSAGCVFYYVLSGGSHPFGDSLYRQANILTGVPCLAHLEeEVHDKVvarDLVAAMLSLLPQARPSAPQVLAHPFFWSRAKQLQFFQDVSDWLEKESEQE--PLMRALEAGGCAVVRDNWHEHISMPLQTDLRKFRSYKGTSVRDLLRAVRNKKHHYRELPVEVRQALGQVPDGFIQYFTNRFPQLLLHTHRVMR-SCASESLFLPY------\n>tr|A0A670KN12|A0A670KN12_PODMU/445-539 [subseq from] Endoribonuclease OS=Podarcis muralis OX=64176 PE=4 SV=1\n----------------------------------------------------------------------------------------------------------------------------------------------------------------------------------------------------------------------------------------------------------------------------------------------------------------------------------------------------------------------------------------------------------------------------------------------------------------------DLETIQVGKISFNPKDVlGRGAGGTFVFRGHFDGRQVAVKRLLPECIHLADREVQLLRESDEHPNVVRYFCTEMDRQFHYIAIELCSATLQEYVE---------------------------------------------------------------------------------------------------------------------------------------------------------------------------------------------------------------------------------------------------------------------------------------------------------------------------------------------------\n>tr|A0A670KN12|A0A670KN12_PODMU/552-833 [subseq from] Endoribonuclease OS=Podarcis muralis OX=64176 PE=4 SV=1\n----------------------------------------------------------------------------------------------------------------------------------------------------------------------------------------------------------------------------------------------------------------------------------------------------------------------------------------------------------------------------------------------------------------------------------------------------------------------------------------------------------------------------------------------------------------------------------------------------------------SLLHQTMSGLAHLHSLSIVHRDLKPCNILISApNShgKIRAIISDFGLCKKLQRGRRSFSLRS-GI-PGTEGWIAPEVLREdpkENPTSAVDIFSAGCIFYYVVSSGQHPFGDGFHRQANILTGAYQLAHLQQeTHDNVigrELIEAMISSDPRLRPSATQVLLHPFFWSHEKQLQFFQDVSDRIEKEPAD-G-PVVRALEARGQVVVRDNWRTHISIPLQTDLRKFRTYKGNSVRDLLRAMRNKKHHYHELPSSVQETLGAVPRGFVQYFTSRFPCLLLHTYQAM-------------------\n>tr|A0A3Q3C9N6|A0A3Q3C9N6_HAPBU/468-567 [subseq from] Endoribonuclease OS=Haplochromis burtoni OX=8153 PE=4 SV=1\n---------------------------------------------------------------------------------------------------------------------------------------------------------------------------------------------------------------------------------------------------------------------------------------------------------------------------------------------------------------------------------------------------------------------------------------------------------------------ENSEEVHVGKICFSPSEVlGHGSAGTFVFRGKFDDRLVAVKRILPECFEVAEREVQLLRESDTHPNVIRYFCTERDHLFTYIAIELCTVTLQQYVEDPSS-----------------------------------------------------------------------------------------------------------------------------------------------------------------------------------------------------------------------------------------------------------------------------------------------------------------------------------------------\n>tr|A0A3Q3C9N6|A0A3Q3C9N6_HAPBU/573-868 [subseq from] Endoribonuclease OS=Haplochromis burtoni OX=8153 PE=4 SV=1\n--------------------------------------------------------------------------------------------------------------------------------------------------------------------------------------------------------------------------------------------------------------------------------------------------------------------------------------------------------------------------------------------------------------------------------------------------------------------------------------------------------------------------------------------------------------------------------------------------------------PITLLEQTMCGLSHLHSLNIVHRDLKPRNILLSGPSALgrvRALISDFGLCKKIPDGRSSFSLRS-GI-PGTEGWIAPEVLRDNpenKPTAAVDVFSAGCVFYYVISRGQHPFGDALRRQVNILSGEYSLsHFMEDLHDDViaqDLIEQMISAEVESRPSTACVLKHPFFWSPEKQLLFFQDVSDRIEKEPA--DSPIVVRLETAGRLVVRTNWRMHISVPLQTDLRRFRTYKGNSVRDLLRAMRNKKHHYHELPPEVQETLGELPEGFVGYFTSRFPRLLMHTHAAL-QICAHERLFHPY------\n>tr|A0A7R5KMR8|A0A7R5KMR8_9PASS/498-588 [subseq from] Endoribonuclease OS=Pipra filicauda OX=649802 GN=ERN2 PE=4 SV=1\n---------------------------------------------------------------------------------------------------------------------------------------------------------------------------------------------------------------------------------------------------------------------------------------------------------------------------------------------------------------------------------------------------------------------------------------------------------------------------VVGKVSFNPKDVlGHGAGGTFVFRGQFEGRNVAVKRLLPECVHLLDREVQLLRESDEHPHVVRYFCTEKDRQFHYIAIELCSATLQEYVES--------------------------------------------------------------------------------------------------------------------------------------------------------------------------------------------------------------------------------------------------------------------------------------------------------------------------------------------------\n>tr|A0A7R5KMR8|A0A7R5KMR8_9PASS/600-893 [subseq from] Endoribonuclease OS=Pipra filicauda OX=649802 GN=ERN2 PE=4 SV=1\n----------------------------------------------------------------------------------------------------------------------------------------------------------------------------------------------------------------------------------------------------------------------------------------------------------------------------------------------------------------------------------------------------------------------------------------------------------------------------------------------------------------------------------------------------------------------------------------------------------------SLLRQTMSGLAHLHSLSIVHRDLKPCNILISapnRHGQIRAVISDFGLCKKLQGGRQSFSLHS-GI-PGTEGWIAPEVLQeapKENPTSAVDIFSAGCVFYYVVSGGQHPFGDSLRRQANILAGSYQLNCLQEeAHDklvARELIVAMISPEPQHRPSAPVVLVHPFFWSQEKQLQFFQDVSDRVEKEPAE-G-PIVSALESGARAVVRTNWRMHISLPLQMDLRKFRTYKGGSVRDLLRAMRNKKHHYHELPAEVRAALGSVPEGFVQYFTSRFPRLLLHTHGAM-RVCAHERIFHPY------\n>tr|A0A7K5X0X9|A0A7K5X0X9_9SYLV/527-616 [subseq from] Endoribonuclease (Fragment) OS=Hylia prasina OX=208073 GN=Ern1_1 PE=4 SV=1\n----------------------------------------------------------------------------------------------------------------------------------------------------------------------------------------------------------------------------------------------------------------------------------------------------------------------------------------------------------------------------------------------------------------------------------------------------------------------------VGKVSFNPKDVlGHGAGGTFVFRGQFEGRGVAVKRLLPECVHLLDREVQLLRESDEHPHVVRYFCTERDRQFHYIAIELCSATLQEYVES--------------------------------------------------------------------------------------------------------------------------------------------------------------------------------------------------------------------------------------------------------------------------------------------------------------------------------------------------\n>tr|A0A7K5X0X9|A0A7K5X0X9_9SYLV/628-921 [subseq from] Endoribonuclease (Fragment) OS=Hylia prasina OX=208073 GN=Ern1_1 PE=4 SV=1\n----------------------------------------------------------------------------------------------------------------------------------------------------------------------------------------------------------------------------------------------------------------------------------------------------------------------------------------------------------------------------------------------------------------------------------------------------------------------------------------------------------------------------------------------------------------------------------------------------------------SVLRQTMSGLAHLHSLSIVHRDLKPCNILIsVPNShgQIHAVISDFGLCKKLQGGRQSFSLRS-GI-PGTEGWIAPEVLQeapKENPTSAVDIFSAGCVFYYVVSGGQHPFGDSLRRQANILAGSYQLSCLqEEVHDnlvARELIVAMISPEPQRRPSAPVVLVHPFFWSQEKQLQFFQDVSDRVEKEPAE-G-PIISALESGARAVVRTNWRMHISLPLQMDLRKFRTYKGGSVRDLLRAMRNKKHHYHELPAEVRVALGSVPEGFVQYFTSRFPRLLLHTHGAM-RACAHERTFRSY------\n>tr|H0WSC9|H0WSC9_OTOGA/510-598 [subseq from] Endoribonuclease OS=Otolemur garnettii OX=30611 GN=ERN2 PE=4 SV=1\n---------------------------------------------------------------------------------------------------------------------------------------------------------------------------------------------------------------------------------------------------------------------------------------------------------------------------------------------------------------------------------------------------------------------------------------------------------------------------VVGKISFNPKDVlGRGASGTFVFRGQFEGRAVAVKRLLRECFGLVRREVQLLQESDRHPNVLRYFCTERGPQFHYIALELCRASLREYV----------------------------------------------------------------------------------------------------------------------------------------------------------------------------------------------------------------------------------------------------------------------------------------------------------------------------------------------------\n>tr|H0WSC9|H0WSC9_OTOGA/613-905 [subseq from] Endoribonuclease OS=Otolemur garnettii OX=30611 GN=ERN2 PE=4 SV=1\n-----------------------------------------------------------------------------------------------------------------------------------------------------------------------------------------------------------------------------------------------------------------------------------------------------------------------------------------------------------------------------------------------------------------------------------------------------------------------------------------------------------------------------------------------------------------------------------------------------------------VLQQLTSGLAHLHSLHIVHRDLKPGNILIAGPDSWGqgrVVLSDFGLCKKLPAGRCSFSLHS-GI-PGTEGWMAPELLKlrpSDSPTCAVDIFSAGCVFYYVLSSGSHPFGESLYRQANILAGAACLVHLEEeAHDkviARDLVEAMLNPRPQARPSAQQMLAHPFFWSRAKQLQFFQDVSDWLEKES--EQAPLVRALEAGGYAVVQNNWHKHISVPLQTELRRFRSYKGTSVRDLLRAMRNKKHHYRELPADVQQVLGQVPDSFVQYFTNRFPRLLLHTHHAMR-SCASESLFLPY------\n>tr|A0A834P5F9|A0A834P5F9_VESPE/501-594 [subseq from] Uncharacterized protein OS=Vespula pensylvanica OX=30213 GN=H0235_005807 PE=4 SV=1\n-----------------------------------------------------------------------------------------------------------------------------------------------------------------------------------------------------------------------------------------------------------------------------------------------------------------------------------------------------------------------------------------------------------------------------------------------------------------------GEGlVRVGKITFSTSEVlGKGCEGTFVYKGEFDGRSVAVKRLLPDCFTFADREVALLRESDEHPNVVRYFCTEHDRMFRYIALELAEATLQDYV----------------------------------------------------------------------------------------------------------------------------------------------------------------------------------------------------------------------------------------------------------------------------------------------------------------------------------------------------\n>tr|A0A834P5F9|A0A834P5F9_VESPE/607-892 [subseq from] Uncharacterized protein OS=Vespula pensylvanica OX=30213 GN=H0235_005807 PE=4 SV=1\n----------------------------------------------------------------------------------------------------------------------------------------------------------------------------------------------------------------------------------------------------------------------------------------------------------------------------------------------------------------------------------------------------------------------------------------------------------------------------------------------------------------------------------------------------------------------------------------------------------------NILRQATSGLEHLHFLDIVHRDIKPHNVLLSvpgPRGEVRAMISDFGLCKKLQLGRVSFSRRS-GV-TGTDGWIAPEMLNGERTTCAVDIFSLGCVFYYVLSDGKHPFGDPLRRQANILCGESNLTALQGISQsdkelALNLIKAMISEDPSERPPALAVYNHPLFWEPIQILGFFQDVSDRVEKDQS--DSPALLALESGNERVVRGDWRMHIDHEVATDLRKYRSYRGESVRDLLRALRNKKHHYRELTPAAQQSLGEIPDKFTEYWLSRFPYLLCHVWITMQKFRNE-------------\n>tr|A0A2N5S320|A0A2N5S320_9BASI/819-940 [subseq from] Uncharacterized protein OS=Puccinia coronata f. sp. avenae OX=200324 GN=PCASD_22630 PE=4 SV=1\n------------------------------------------------------------------------------------------------------------------------------------------------------------------------------------------------------------------------------------------------------------------------------------------------------------------------------------------------------------------------------------------------------------------------------------------FLFQVNGEDLHHNQPNNSTTAFSMNDYGGLEPQKVGSLILTNETIGYGSHGTVVLKGTFQGRQVAVKRLLKDFVTLASHEVSLLQESDDHPNVVRYFVKESMDNFLYIALELCNASLFDLIE---------------------------------------------------------------------------------------------------------------------------------------------------------------------------------------------------------------------------------------------------------------------------------------------------------------------------------------------------\n>tr|A0A2N5S320|A0A2N5S320_9BASI/1084-1217 [subseq from] Uncharacterized protein OS=Puccinia coronata f. sp. avenae OX=200324 GN=PCASD_22630 PE=4 SV=1\n-----------------------------------------------------------------------------------------------------------------------------------------------------------------------------------------------------------------------------------------------------------------------------------------------------------------------------------------------------------------------------------------------------------------------------------------------------------------------------------------------------------------------------------------------------------------------------------------------------------------------------------------------------------------------------AESNGSSSLSNPEST-HHRLTRSIDIFSLGCIYYYVLTKGDHPFGSRYEREMNILKDEVCLEQLDGLDeeafEAQQLIRSMIRSNPKERPTAEEVLQNPYFWEPTKRLNFLCDCSDRFEIMERDPPDESLLRLED-------------------------------------------------------------------------------------------------------\n>tr|A0A2N5S320|A0A2N5S320_9BASI/1259-1347 [subseq from] Uncharacterized protein OS=Puccinia coronata f. sp. avenae OX=200324 GN=PCASD_22630 PE=4 SV=1\n------------------------------------------------------------------------------------------------------------------------------------------------------------------------------------------------------------------------------------------------------------------------------------------------------------------------------------------------------------------------------------------------------------------------------------------------------------------------------------------------------------------------------------------------------------------------------------------------------------------------------------------------------------------------------------------------------------------------------------------------------------------------------------------------------------------------DWYKAIDRALLDNLGKYRKYDGGSIRDLLRVMRNKKHHFQDLPDGVKKALGDIPEGFLNYFSRKFPSLLVHVYSVVLDSNlKSEHLFAA-------\n>tr|A0A0F4YU10|A0A0F4YU10_TALEM/709-799 [subseq from] Non-specific serine/threonine protein kinase OS=Rasamsonia emersonii CBS 393.64 OX=1408163 GN=T310_4211 PE=4 SV=1\n--------------------------------------------------------------------------------------------------------------------------------------------------------------------------------------------------------------------------------------------------------------------------------------------------------------------------------------------------------------------------------------------------------------------------------------------------------------------------IRIGQLKVFtDTVLGHGSHGTVVYKGSFDGRDVAVKRMLVEFYDIASHEVGLLQESDDHSNVIRYYCREQAAGFLYIALELCPASLQDLIE---------------------------------------------------------------------------------------------------------------------------------------------------------------------------------------------------------------------------------------------------------------------------------------------------------------------------------------------------\n>tr|A0A0F4YU10|A0A0F4YU10_TALEM/817-903 [subseq from] Non-specific serine/threonine protein kinase OS=Rasamsonia emersonii CBS 393.64 OX=1408163 GN=T310_4211 PE=4 SV=1\n-----------------------------------------------------------------------------------------------------------------------------------------------------------------------------------------------------------------------------------------------------------------------------------------------------------------------------------------------------------------------------------------------------------------------------------------------------------------------------------------------------------------------------------------------------------------------------------------------------------------ILRQITAGVRYLHSLKIVHRDLKPQNILVAaprgrafsKHPPLRMLISDFGLCKKLEDNQS-SFRATTAHAAGTSGWRAPELLVDDDQ----------------------------------------------------------------------------------------------------------------------------------------------------------------------------------------------------------------------\n>tr|A0A0F4YU10|A0A0F4YU10_TALEM/930-1150 [subseq from] Non-specific serine/threonine protein kinase OS=Rasamsonia emersonii CBS 393.64 OX=1408163 GN=T310_4211 PE=4 SV=1\n-------------------------------------------------------------------------------------------------------------------------------------------------------------------------------------------------------------------------------------------------------------------------------------------------------------------------------------------------------------------------------------------------------------------------------------------------------------------------------------------------------------------------------------------------------------------------------------------------------------------------------------------------------------------------------------------QTNRRATRAIDIFSLGCVFYYVLTRGGHPYDKdgKFMREANIVKGNHNLEDLQRLGdyafEADDLIRRMLSLDPRQRPDATTVLMHPFFWSAADRLSFLCDMSDHFEFEPRDPPSPALLCLESVAPDVMGPDMDflKFLPKDFKDSLGKQRKYTGSKMLDLLRALRNKRNHYNDMPEHLKAHIGGLPEGYLRFWAVRFPSLLMSCHRVavQLDLCKVERFK---------\n>tr|A0A7M7G8H1|A0A7M7G8H1_NASVI/498-587 [subseq from] Endoribonuclease OS=Nasonia vitripennis OX=7425 PE=4 SV=1\n--------------------------------------------------------------------------------------------------------------------------------------------------------------------------------------------------------------------------------------------------------------------------------------------------------------------------------------------------------------------------------------------------------------------------------------------------------------------------VRVGKITFNAEEvLGKGCDGTFVYKGEFDGRSVAVKRLLPDCFTFADREVALLRESDAHANVVRYFCTEQDRLFRYIALELAEATLQDYV----------------------------------------------------------------------------------------------------------------------------------------------------------------------------------------------------------------------------------------------------------------------------------------------------------------------------------------------------\n>tr|A0A7M7G8H1|A0A7M7G8H1_NASVI/601-882 [subseq from] Endoribonuclease OS=Nasonia vitripennis OX=7425 PE=4 SV=1\n-----------------------------------------------------------------------------------------------------------------------------------------------------------------------------------------------------------------------------------------------------------------------------------------------------------------------------------------------------------------------------------------------------------------------------------------------------------------------------------------------------------------------------------------------------------------------------------------------------------------ILKQATSGLAHLHSLDIVHRDIKPHNVLLSvpgPRGEVRAMISDFGLCKKLQRGRMSFSRRS-GV-TGTDGWIAPEMLNGQRTTYAVDVFSLGCVFYYVLSSGKHPFGDPLRRQANILCGEIDLTALQNISEndkqvALVLIKAMVDSDPLKRPPAQAIHDHPMFWDAAQVLTFFQDVSDRVEKDGSE--SPALRALERGNRKVVQGDWRLHIDVEVATDLRKYRSYRGESVRDLLRALRNKKHHYRELTVEAQQSLGEIPTKFTDYWLSRFPHLLIHSWCAMQNF----------------\n>tr|A0A834K9J4|A0A834K9J4_VESVU/501-594 [subseq from] Uncharacterized protein OS=Vespula vulgaris OX=7454 GN=HZH66_004835 PE=4 SV=1\n-----------------------------------------------------------------------------------------------------------------------------------------------------------------------------------------------------------------------------------------------------------------------------------------------------------------------------------------------------------------------------------------------------------------------------------------------------------------------GEGlVRVGKITFSTSEVlGKGCEGTFVYKGEFDGRSVAVKRLLPDCFTFADREVALLRESDEHPNVVRYFCTEHDRMFRYIALELAEATLQDYV----------------------------------------------------------------------------------------------------------------------------------------------------------------------------------------------------------------------------------------------------------------------------------------------------------------------------------------------------\n>tr|A0A834K9J4|A0A834K9J4_VESVU/607-892 [subseq from] Uncharacterized protein OS=Vespula vulgaris OX=7454 GN=HZH66_004835 PE=4 SV=1\n----------------------------------------------------------------------------------------------------------------------------------------------------------------------------------------------------------------------------------------------------------------------------------------------------------------------------------------------------------------------------------------------------------------------------------------------------------------------------------------------------------------------------------------------------------------------------------------------------------------NILRQATSGLEHLHFLDIVHRDIKPHNVLLSvpgPRGEVRAMISDFGLCKKLQLGRVSFSRRS-GV-TGTDGWIAPEMLNGERTTCAVDIFSLGCVFYYVLSDGKHPFGDPLRRQANILCGESNLTALQGISQsdkelALNLIKAMISEDPSERPPALAVYNHPLFWEPIQILGFFQDVSDRVEKDQS--DSPALLALESGNERVVRGDWRMHIDHEVATDLRKYRSYRGESVRDLLRALRNKKHHYRELTPAAQQSLGEIPDKFTEYWLSRFPYLLCHVWITMQKFRNE-------------\n>tr|A0A7K5DPU4|A0A7K5DPU4_9TYRA/552-643 [subseq from] Endoribonuclease (Fragment) OS=Pachyramphus minor OX=369605 GN=Ern1_1 PE=4 SV=1\n--------------------------------------------------------------------------------------------------------------------------------------------------------------------------------------------------------------------------------------------------------------------------------------------------------------------------------------------------------------------------------------------------------------------------------------------------------------------------VVVGKVSFNPKDVlGHGAGGTFVFRGQFEGRNVAVKRLLPECVHLLDREVQLLRESDEHPHVVRYFCTEKDRQFHYIAIELCSATLQEYVES--------------------------------------------------------------------------------------------------------------------------------------------------------------------------------------------------------------------------------------------------------------------------------------------------------------------------------------------------\n>tr|A0A7K5DPU4|A0A7K5DPU4_9TYRA/655-948 [subseq from] Endoribonuclease (Fragment) OS=Pachyramphus minor OX=369605 GN=Ern1_1 PE=4 SV=1\n----------------------------------------------------------------------------------------------------------------------------------------------------------------------------------------------------------------------------------------------------------------------------------------------------------------------------------------------------------------------------------------------------------------------------------------------------------------------------------------------------------------------------------------------------------------------------------------------------------------SLLHQTMSGLAHLHSLSIVHRDLKPCNILISapnRHGQIRAVISDFGLCKKLQGGRQSFSLHS-GI-PGTEGWIAPEMLQeapKENPTSAVDIFSAGCVFYYVVSGGQHPFGDSLRRQANILAGCFQLSCLQEeaHDKlvARELIVAMISPEPQHRPSAPVVLVHPFFWSQEKQLQFFQDVSDRVEKEPAE-G-PIMSALESGARAVVRTNWRMHISLPLQMDLRKFRTYKGGSVRDLLRAMRNKKHHYHELPAEVRAALGSVPEGFVQYFTSRFPRLLLHTHGAM-RVCAHERIFHPY------\n>tr|A0A811Z1M9|A0A811Z1M9_NYCPR/513-600 [subseq from] (raccoon dog) hypothetical protein OS=Nyctereutes procyonoides OX=34880 GN=NYPRO_LOCUS16449 PE=4 SV=1\n----------------------------------------------------------------------------------------------------------------------------------------------------------------------------------------------------------------------------------------------------------------------------------------------------------------------------------------------------------------------------------------------------------------------------------------------------------------------------VGKISFNPKDVlGRGAGGTFVFRGQLEGRAVAVKRLLRECFGLVRREVQLLQESDRHPNVLRYFCTERGPQFHYIALELCQASLQEYV----------------------------------------------------------------------------------------------------------------------------------------------------------------------------------------------------------------------------------------------------------------------------------------------------------------------------------------------------\n>tr|A0A811Z1M9|A0A811Z1M9_NYCPR/615-908 [subseq from] (raccoon dog) hypothetical protein OS=Nyctereutes procyonoides OX=34880 GN=NYPRO_LOCUS16449 PE=4 SV=1\n-----------------------------------------------------------------------------------------------------------------------------------------------------------------------------------------------------------------------------------------------------------------------------------------------------------------------------------------------------------------------------------------------------------------------------------------------------------------------------------------------------------------------------------------------------------------------------------------------------------------VLQQLMSGLSHLHSLHIVHRDLKPANVLIAGPDGPdgrgRVVLSDFGLCKKLPAGRCSFSLRS-GI-PGTEGWMAPELLQlqpSDSPTSAVDIFSAGCVFYYVLSGGNHPFGESLYRQANILAGTPSLTHLEEeAHDkvvARNLVEAMLSPMPQARPSAHQVLAHPFFWSRAKQLQFFQDVSDWLEKES-EQG-ALVMALEAGGSTVVRCNWHKHISVPLQTDLRRFRTYKGTSVRDLLRAMRNKKHHYRELPTEVRQALGHIPDSFVQYFTTRFPRLLLHTYGAM-SSCASESLFLPY------\n>tr|A0A2I3I0H5|A0A2I3I0H5_NOMLE/439-538 [subseq from] Endoribonuclease OS=Nomascus leucogenys OX=61853 GN=ERN2 PE=4 SV=1\n-----------------------------------------------------------------------------------------------------------------------------------------------------------------------------------------------------------------------------------------------------------------------------------------------------------------------------------------------------------------------------------------------------------------------------------------------------------------PLDDPEAEQLTVaGKISFNPKDVlGRGAGGTFVFRGQFEGRAVAVKRLLRECFGLVRREVQLLQESDRHPNVLRYFCTERGPQFHYIALELCRASLQEYV----------------------------------------------------------------------------------------------------------------------------------------------------------------------------------------------------------------------------------------------------------------------------------------------------------------------------------------------------\n>tr|A0A2I3I0H5|A0A2I3I0H5_NOMLE/553-845 [subseq from] Endoribonuclease OS=Nomascus leucogenys OX=61853 GN=ERN2 PE=4 SV=1\n-----------------------------------------------------------------------------------------------------------------------------------------------------------------------------------------------------------------------------------------------------------------------------------------------------------------------------------------------------------------------------------------------------------------------------------------------------------------------------------------------------------------------------------------------------------------------------------------------------------------VLQQLMSGLAHLHSLHIVHRDLKPGNILITGPDSQglgRVVLSDFGLCKKLPAGRCSFSLHS-GI-PGTEGWMAPELLQllpPDSPTSAVDIFSAGCVFYYVLSGGSHPFGDSLYRQANILTGAPCLAHLEeEVHDKVvarDLVGAMLSPLPQPRPSAPQVLAHPFFWSRAKQLQFFQDVSDWLEKESEQE--PLVRALEAGGCAVVRDNWHEHISMPLQIDLRKFRSYKGTSVRDLLRAVRNKKHHYRELPVEVRQALGQVPDGFVQYFTNRFPRLLLHTHQAMR-SCASESLFLPY------\n>tr|A0A7L3LZ52|A0A7L3LZ52_9CHAR/526-616 [subseq from] Endoribonuclease (Fragment) OS=Turnix velox OX=2529409 GN=Ern1_1 PE=4 SV=1\n---------------------------------------------------------------------------------------------------------------------------------------------------------------------------------------------------------------------------------------------------------------------------------------------------------------------------------------------------------------------------------------------------------------------------------------------------------------------------VVGKVSFNPRDVlGHGAGGTFVFRGQFDGRNVAVKRILPECFHLVDREVQLLRESDEHPHVVRYFCTEKDKQFHYIAIELCSATLQEYVES--------------------------------------------------------------------------------------------------------------------------------------------------------------------------------------------------------------------------------------------------------------------------------------------------------------------------------------------------\n>tr|A0A7L3LZ52|A0A7L3LZ52_9CHAR/628-921 [subseq from] Endoribonuclease (Fragment) OS=Turnix velox OX=2529409 GN=Ern1_1 PE=4 SV=1\n----------------------------------------------------------------------------------------------------------------------------------------------------------------------------------------------------------------------------------------------------------------------------------------------------------------------------------------------------------------------------------------------------------------------------------------------------------------------------------------------------------------------------------------------------------------------------------------------------------------SLLHQTVSGLAHLHSLSIVHRDLKPCNILIsVpnRHGQIRAVISDFGLCKKLQGGRQSFSLRS-GI-PGTEGWIAPEVLQEdlkENPTCAVDIFSAGCIFYYVVSGGQHPFGDSLRRQANILSGSYQLsYLQEEVHDklvARELIVAMINPKPQLRPSASMVLLHPFFWSQERQLQFFQDVSDRIEKEPAE-G-PIVSALECGGRSVVRTNWRMHISLPLQTDLRKFRTYKGASVRDLLRAMRNKKHHYHELPADVRAALGSVPDGFVQYFTSRFPHLLLHTHTAM-RLCAHERLFHSY------\n>tr|A0A4T0WYS5|A0A4T0WYS5_9ASCO/699-794 [subseq from] Non-specific serine/threonine protein kinase OS=[Candida] inconspicua OX=52247 GN=CANINC_003369 PE=4 SV=1\n---------------------------------------------------------------------------------------------------------------------------------------------------------------------------------------------------------------------------------------------------------------------------------------------------------------------------------------------------------------------------------------------------------------------------------------------------------------------SSENVTRISnNLSITDVTLGFGSHGTMVFKGYFENRPVAVKRMLLDFYDVASHEINLLQESDDHSNVVRYFCSQIHNKFLYIALELCMASLEDIVE---------------------------------------------------------------------------------------------------------------------------------------------------------------------------------------------------------------------------------------------------------------------------------------------------------------------------------------------------\n>tr|A0A4T0WYS5|A0A4T0WYS5_9ASCO/809-1110 [subseq from] Non-specific serine/threonine protein kinase OS=[Candida] inconspicua OX=52247 GN=CANINC_003369 PE=4 SV=1\n------------------------------------------------------------------------------------------------------------------------------------------------------------------------------------------------------------------------------------------------------------------------------------------------------------------------------------------------------------------------------------------------------------------------------------------------------------------------------------------------------------------------------------------------------------------------------------------------------------------LFQIANGVHHLHSLKIVHRDIKPQNILIAastrkiKrpDNSLDTEtnyrflISDFGLCKKLDTDQSSF-KGTTANAAGTSGWRAPELLldtspayistriENKvRLTRSLDIFSTGCVFFYVLTGGYHPFGDRYIREGNIIKNEYDLSLLKNLKDSFtikDLISSMIQKSPLLRPDINTVMKHPYFWSDERKLDFLLKVSDRFEVERRDLPSELLLKFETIAVEVLGPKgWFDKFDNMFIENLGKYRKYNTHKLMDLLRAIRNKYHHYHDMPEELLTKIGSLPSGFYWYFADKFPCLLLCVFK---------------------\n>tr|A0A7R8D285|A0A7R8D285_LEPSM/552-642 [subseq from] Endoribonuclease OS=Lepeophtheirus salmonis OX=72036 GN=LSAA_12460 PE=4 SV=1\n---------------------------------------------------------------------------------------------------------------------------------------------------------------------------------------------------------------------------------------------------------------------------------------------------------------------------------------------------------------------------------------------------------------------------------------------------------------------------RIGNIQFNIFDiLGKGCEGTFVYKGVFDSRKVAVKRVLAACFSIADREVNHLRESDEHPNVVRYFCMEQDRQFRYIALELCTGNLQDVVEG--------------------------------------------------------------------------------------------------------------------------------------------------------------------------------------------------------------------------------------------------------------------------------------------------------------------------------------------------\n>tr|A0A7R8D285|A0A7R8D285_LEPSM/659-949 [subseq from] Endoribonuclease OS=Lepeophtheirus salmonis OX=72036 GN=LSAA_12460 PE=4 SV=1\n---------------------------------------------------------------------------------------------------------------------------------------------------------------------------------------------------------------------------------------------------------------------------------------------------------------------------------------------------------------------------------------------------------------------------------------------------------------------------------------------------------------------------------------------------------------------------------------------------------------LTLLRQTTQGLQHLHSLDIVHRDIKPHNILISqpnKKGEVRALISDFGLCKKLKVGSMSFSRRS-GI-TGTEGWIAPEImLGHKSATTSVDIFSLGCAFYYVLSRGHHPFGESFRRQANILSGDFNLdKLLDDSYEAKTLIEKMLSQDIKVRPSCNAILKHPLFWNKEKILGFLQDVSDRIDKEDY--DSAIVASLERNRFDVIKISWFHHLDSIIYEDLRSHRSYNGKSLRDLLRALRNKKHHYHELSKNVKELFGRVPDQFANYWVSRFPKLLVNVWYSMH-CIKYESTFFKYF-----\n>tr|A0A2K5ZYG4|A0A2K5ZYG4_MANLE/403-497 [subseq from] Endoribonuclease OS=Mandrillus leucophaeus OX=9568 GN=ERN2 PE=4 SV=1\n----------------------------------------------------------------------------------------------------------------------------------------------------------------------------------------------------------------------------------------------------------------------------------------------------------------------------------------------------------------------------------------------------------------------------------------------------------------------EAEQLTvVGKISFNPKDVlGRGAGGTFVFRGQFEGRAVAVKRLLRECFGLVRREVQLLQESDRHPNVLRYFCTERGPQFHYIALELCRASLQEYV----------------------------------------------------------------------------------------------------------------------------------------------------------------------------------------------------------------------------------------------------------------------------------------------------------------------------------------------------\n>tr|A0A2K5ZYG4|A0A2K5ZYG4_MANLE/512-804 [subseq from] Endoribonuclease OS=Mandrillus leucophaeus OX=9568 GN=ERN2 PE=4 SV=1\n-----------------------------------------------------------------------------------------------------------------------------------------------------------------------------------------------------------------------------------------------------------------------------------------------------------------------------------------------------------------------------------------------------------------------------------------------------------------------------------------------------------------------------------------------------------------------------------------------------------------VLQQLMSGLAHLHSLHIVHRDLKPGNILITRPDSQGlgrVVLSDFGLCKKLPAGRCSFSLHS-GI-PGTEGWMAPELLQllpPDSPTSAVDIFSAGCVFYYVLSGGSHPFGDSLYRQANILTGVPCLAHLEeEVHDKVvarDLVAAMLSLLPQARPSAPQVLAHPFFWSRAKQLQFFQDVSDWLEKESEQE--PLMRALEAGGCAVVRDNWHEHISMPLQTDLRKFRSYKGTSVRDLLRAVRNKKHHYRELPVEVRQALGQVPDGFIQYFTNRFPQLLLHTHRVMR-SCASESLFLPY------\n>tr|A0A2J6Q028|A0A2J6Q028_9HELO/707-798 [subseq from] Non-specific serine/threonine protein kinase OS=Hyaloscypha hepaticicola OX=2082293 GN=NA56DRAFT_575061 PE=4 SV=1\n-------------------------------------------------------------------------------------------------------------------------------------------------------------------------------------------------------------------------------------------------------------------------------------------------------------------------------------------------------------------------------------------------------------------------------------------------------------------------IIKIASLEVNTeKLIGTGSNGTMVFEGKFDGREVAVKRMLIQFFDIASQETKLLRESDDHPNVIRYFAQQAAAGFLYIALELCPASLADVID---------------------------------------------------------------------------------------------------------------------------------------------------------------------------------------------------------------------------------------------------------------------------------------------------------------------------------------------------\n>tr|A0A2J6Q028|A0A2J6Q028_9HELO/817-894 [subseq from] Non-specific serine/threonine protein kinase OS=Hyaloscypha hepaticicola OX=2082293 GN=NA56DRAFT_575061 PE=4 SV=1\n-----------------------------------------------------------------------------------------------------------------------------------------------------------------------------------------------------------------------------------------------------------------------------------------------------------------------------------------------------------------------------------------------------------------------------------------------------------------------------------------------------------------------------------------------------------------------------------------------------------------VLYQITNGLSHLHSLRIVHRDLKPQNILVAmgKDGKPRLLVSDFGLCKKLEGEQSSF-RATTAHAAGTSGWRAPELLLD-------------------------------------------------------------------------------------------------------------------------------------------------------------------------------------------------------------------------\n>tr|A0A2J6Q028|A0A2J6Q028_9HELO/907-1136 [subseq from] Non-specific serine/threonine protein kinase OS=Hyaloscypha hepaticicola OX=2082293 GN=NA56DRAFT_575061 PE=4 SV=1\n--------------------------------------------------------------------------------------------------------------------------------------------------------------------------------------------------------------------------------------------------------------------------------------------------------------------------------------------------------------------------------------------------------------------------------------------------------------------------------------------------------------------------------------------------------------------------------------------------------------------------------------------------------------------------ASTDGGSGPVV-LGAENLPNRRATRAIDIFSLGLVFFYVLTKGSHPFdcGDRFMREVNIRKGSYDLTLLEVLGdyayEAKDLISSMLARDPKQRPQAHQVMAHPFFWSPKKRLNFLCDVSDHFEKEKRDPPTAALTELESYAPSVCGSDFLKLLGKEFVESMGKQRKYTGTRLLDLLRALRNKRNHYEDMSDKLKKDVGPLPDGYLSFWTRRFPNLLITCWNVVYDVQWDE------------\n>tr|A0A1V9X1P4|A0A1V9X1P4_9ACAR/585-675 [subseq from] Endoribonuclease OS=Tropilaelaps mercedesae OX=418985 GN=BIW11_04738 PE=4 SV=1\n--------------------------------------------------------------------------------------------------------------------------------------------------------------------------------------------------------------------------------------------------------------------------------------------------------------------------------------------------------------------------------------------------------------------------------------------------------------------------CTVGKISYSAyDRLGAGGNGTVVFRGCFEGRPVAVKRILPVCYSLAHREVQLLRETDEHPNVVRYFCMEEDPNFYYIALELCAATLSDYVE---------------------------------------------------------------------------------------------------------------------------------------------------------------------------------------------------------------------------------------------------------------------------------------------------------------------------------------------------\n>tr|A0A1V9X1P4|A0A1V9X1P4_9ACAR/682-977 [subseq from] Endoribonuclease OS=Tropilaelaps mercedesae OX=418985 GN=BIW11_04738 PE=4 SV=1\n--------------------------------------------------------------------------------------------------------------------------------------------------------------------------------------------------------------------------------------------------------------------------------------------------------------------------------------------------------------------------------------------------------------------------------------------------------------------------------------------------------------------------------------------------------------------------------------------------------GNPPLQPIQAMHQAASGLEHLHNLNIAHRDVKPQNLLIstaTRSGQLKVMISDFGLCKKLSHGDRSFSKKSGVLG--TEGWIAPEVLAGDsgsRVTKAIDVFSLGCVMYYVLSEGQHPFGETFERQANIRKGKISLSALSNSEQgltAKGLIHQMLSLSASQRPTAAQVTHHPAFWDPTRTLNFFQEVSDRLEKESH--TSPVVRSLEKGGMKVLNcTNWIDQITSELQKDLRRFRSYKGNSVRDLLRALRNKKHHYRELPPELQAELGTIPKEFVSYFTSRFPRLLLHTYAAMQHFRHD-------------\n>tr|A0A7K9M9T6|A0A7K9M9T6_OCETE/528-618 [subseq from] Endoribonuclease (Fragment) OS=Oceanodroma tethys OX=79633 GN=Ern1 PE=4 SV=1\n---------------------------------------------------------------------------------------------------------------------------------------------------------------------------------------------------------------------------------------------------------------------------------------------------------------------------------------------------------------------------------------------------------------------------------------------------------------------------VVGKVSFNPKDVlGHGAGGTFVFRGQFDGRNVAVKRLLPECFHLVDREVQLLRESDEHPHVVRYFCTEKDKQFHYIAIELCSATLQEYVES--------------------------------------------------------------------------------------------------------------------------------------------------------------------------------------------------------------------------------------------------------------------------------------------------------------------------------------------------\n>tr|A0A7K9M9T6|A0A7K9M9T6_OCETE/629-923 [subseq from] Endoribonuclease (Fragment) OS=Oceanodroma tethys OX=79633 GN=Ern1 PE=4 SV=1\n---------------------------------------------------------------------------------------------------------------------------------------------------------------------------------------------------------------------------------------------------------------------------------------------------------------------------------------------------------------------------------------------------------------------------------------------------------------------------------------------------------------------------------------------------------------------------------------------------------------VSLLRQTMSGLAHLHSLSIVHRDLKPCNILIsVpnRHGQIRAVISDFGLCKKLQGGRQSFSLRS-GI-PGTEGWIAPEVLQeapKENPTCAVDIFSAGCIFYYVVSGGQHPFGDSLRRQANILSGSYQLSCLQEeTHDklvARELIATMISPEPQRRPSAPVVLVHPFFWSREKQLQFFQDVSDRIEKEPAE-G-PIVSALEAAGRWVVRTNWRMHISLPLQTDLRKFRTYKGGSVRDLLRAMRNKKHHYHELPDEVQAALGSVPDGFVQYFTSRFPRLLLHTHGAM-RVCAHERLFHSY------\n>tr|A0A1B7TB18|A0A1B7TB18_9ASCO/627-809 [subseq from] Non-specific serine/threonine protein kinase (Fragment) OS=Hanseniaspora valbyensis NRRL Y-1626 OX=766949 GN=HANVADRAFT_26212 PE=4 SV=1\n------------------------------------------------------------------------------------------------------------------------------------------------------------------------------------------------------------------------------------------------------------------------------------------------------------------------------------------------------------------------------------------------------------------------------------------------------------------------------NITISNKILGYGSAGTVVYQGSFQNRPVAVKRLLLEFYDIASQEINLLTMSDDHPNVVRYYCSEVTDKFLYIALELCTTSLDVIVERK----------KYMNSRKMELIYEKFDSVD--------------CLKQIVKGVDYLHSLKIVHRDLKPQNILVslTNKGEVRAIISDFGVCKKLETEESSFRTTHRG-PVGTQGWRAPEVL---------------------------------------------------------------------------------------------------------------------------------------------------------------------------------------------------------------------------\n>tr|A0A1B7TB18|A0A1B7TB18_9ASCO/840-1048 [subseq from] Non-specific serine/threonine protein kinase (Fragment) OS=Hanseniaspora valbyensis NRRL Y-1626 OX=766949 GN=HANVADRAFT_26212 PE=4 SV=1\n----------------------------------------------------------------------------------------------------------------------------------------------------------------------------------------------------------------------------------------------------------------------------------------------------------------------------------------------------------------------------------------------------------------------------------------------------------------------------------------------------------------------------------------------------------------------------------------------------------------------------------------------------------------------------------------------IRLTRAVDIFSLGCIFYYVLSNGKHPYGKNYIRENNILKDEYDLSEFKMDPtlkhyeiEAKYLISEMINNDPSKRPTATRILKHPLFWDLLKNLDFLLKVSDRMEVERRDPPSPLLLLFnEISPKIITNGDWMRNFDLIYIENLGKYRKYQKDKIIDLLRTFRNKYHHFMDLHEDLQLLFSPFPDGFFNYYIRRFPSLVIDIYEFVNEN----------------\n>tr|Q6FUI3|Q6FUI3_CANGA/562-689 [subseq from] Non-specific serine/threonine protein kinase OS=Candida glabrata (strain ATCC 2001 / CBS 138 / JCM 3761 / NBRC 0622 / NRRL Y-65) OX=284593 GN=IRE1 PE=4 SV=1\n--------------------------------------------------------------------------------------------------------------------------------------------------------------------------------------------------------------------------------------------------------------------------------------------------------------------------------------------------------------------------------------------------------------------------------------EEGGQVEKRKRKRGARGGKKNKKSAFIS-NNDDELSNRV--LQVSDKVLGYGSSGTVVYEGKFQERSVAVKRMLVDFYDIASKEIELLSESDEHPNVVRYYCSEETSKFLYIALELCDSNLEQLIETNNVM----------------------------------------------------------------------------------------------------------------------------------------------------------------------------------------------------------------------------------------------------------------------------------------------------------------------------------------------\n>tr|Q6FUI3|Q6FUI3_CANGA/700-796 [subseq from] Non-specific serine/threonine protein kinase OS=Candida glabrata (strain ATCC 2001 / CBS 138 / JCM 3761 / NBRC 0622 / NRRL Y-65) OX=284593 GN=IRE1 PE=4 SV=1\n--------------------------------------------------------------------------------------------------------------------------------------------------------------------------------------------------------------------------------------------------------------------------------------------------------------------------------------------------------------------------------------------------------------------------------------------------------------------------------------------------------------------------------------------------------------------------------------------------------------LVDILAQITQGIAYLHSLNIIHRDIKPQNILISKSKKRLQKpttgngnnktrimLSDFGLCKKLDFEQSSFKTNIKN-AAGTVGWMAPELLIEDENSN--------------------------------------------------------------------------------------------------------------------------------------------------------------------------------------------------------------------\n>tr|Q6FUI3|Q6FUI3_CANGA/817-1034 [subseq from] Non-specific serine/threonine protein kinase OS=Candida glabrata (strain ATCC 2001 / CBS 138 / JCM 3761 / NBRC 0622 / NRRL Y-65) OX=284593 GN=IRE1 PE=4 SV=1\n----------------------------------------------------------------------------------------------------------------------------------------------------------------------------------------------------------------------------------------------------------------------------------------------------------------------------------------------------------------------------------------------------------------------------------------------------------------------------------------------------------------------------------------------------------------------------------------------------------------------------------------------------------------------------------------------RRLTKAIDIFSLGCVFYYVLSGGSHPFGDKYTREFQIINGKKDFKgLKENMKdkslvyEAVNILNQLLNHDPSNRPSAEVVLRHPFFWSKAKKLDFLLKVSDRLEIETRDPPSELLTKLENRSRrIIPHHDWCKYLDPEFFENLMKYRKYQKEKVVDLLRAIRNVYHHYNDLPEHIREKMGSIPNGFYDYFSEKYPHLLMEVHFLINKTIKNENLFEE-------\n>tr|A0A670KN24|A0A670KN24_PODMU/322-416 [subseq from] Endoribonuclease OS=Podarcis muralis OX=64176 PE=4 SV=1\n----------------------------------------------------------------------------------------------------------------------------------------------------------------------------------------------------------------------------------------------------------------------------------------------------------------------------------------------------------------------------------------------------------------------------------------------------------------------DLETIQVGKISFNPKDVlGRGAGGTFVFRGHFDGRQVAVKRLLPECIHLADREVQLLRESDEHPNVVRYFCTEMDRQFHYIAIELCSATLQEYVE---------------------------------------------------------------------------------------------------------------------------------------------------------------------------------------------------------------------------------------------------------------------------------------------------------------------------------------------------\n>tr|A0A670KN24|A0A670KN24_PODMU/429-710 [subseq from] Endoribonuclease OS=Podarcis muralis OX=64176 PE=4 SV=1\n----------------------------------------------------------------------------------------------------------------------------------------------------------------------------------------------------------------------------------------------------------------------------------------------------------------------------------------------------------------------------------------------------------------------------------------------------------------------------------------------------------------------------------------------------------------------------------------------------------------SLLHQTMSGLAHLHSLSIVHRDLKPCNILISApNShgKIRAIISDFGLCKKLQRGRRSFSLRS-GI-PGTEGWIAPEVLREdpkENPTSAVDIFSAGCIFYYVVSSGQHPFGDGFHRQANILTGAYQLAHLQQeTHDNVigrELIEAMISSDPRLRPSATQVLLHPFFWSHEKQLQFFQDVSDRIEKEPAD-G-PVVRALEARGQVVVRDNWRTHISIPLQTDLRKFRTYKGNSVRDLLRAMRNKKHHYHELPSSVQETLGAVPRGFVQYFTSRFPCLLLHTYQAM-------------------\n>tr|A0A395MQW1|A0A395MQW1_9HYPO/785-893 [subseq from] Non-specific serine/threonine protein kinase OS=Fusarium flagelliforme OX=2675880 GN=FIE12Z_5496 PE=4 SV=1\n--------------------------------------------------------------------------------------------------------------------------------------------------------------------------------------------------------------------------------------------------------------------------------------------------------------------------------------------------------------------------------------------------------------------------------------------------------EPDVMTVHDDMQSVTGSTIRMGNIEVNtDEQLGTGSNGTLVFAGKFDGRAVAVKRMLIQFYDIASQETRLLRESDDHPNVIRYYSQQIRDGFLYIALERCAASLADVIE---------------------------------------------------------------------------------------------------------------------------------------------------------------------------------------------------------------------------------------------------------------------------------------------------------------------------------------------------\n>tr|A0A395MQW1|A0A395MQW1_9HYPO/912-990 [subseq from] Non-specific serine/threonine protein kinase OS=Fusarium flagelliforme OX=2675880 GN=FIE12Z_5496 PE=4 SV=1\n-----------------------------------------------------------------------------------------------------------------------------------------------------------------------------------------------------------------------------------------------------------------------------------------------------------------------------------------------------------------------------------------------------------------------------------------------------------------------------------------------------------------------------------------------------------------------------------------------------------------VLYQITNGISHLHELRIVHRDLKPQNILVNKGKDGkpRMLVSDFGLCKKLEGGQSSFG-ATTGRAAGTSGWRAPELLLDD------------------------------------------------------------------------------------------------------------------------------------------------------------------------------------------------------------------------\n>tr|A0A395MQW1|A0A395MQW1_9HYPO/997-1222 [subseq from] Non-specific serine/threonine protein kinase OS=Fusarium flagelliforme OX=2675880 GN=FIE12Z_5496 PE=4 SV=1\n-----------------------------------------------------------------------------------------------------------------------------------------------------------------------------------------------------------------------------------------------------------------------------------------------------------------------------------------------------------------------------------------------------------------------------------------------------------------------------------------------------------------------------------------------------------------------------------------------------------------------------------------------------------------------MMELSTQSGSGSV--LVDDSNMPRRATRAIDIFSLGLVFFYVLTNGSHPFdcGDRYMREVNIRKGQYNLNLLDSLGdfshEATDLIASMLEADPKNRPTAKEVMAHPFFWSARKRLAFLCDVSDHFEKEPRDPPSAALAELESHAP-SVTSDFLKALPRDFVDSLGKQRKYNGARLLDLLRALRNKRNHYEDMPEALKRNVGALPDGYLAFWTVRFPSLLLVCWNVVWS-----------------\n>tr|A0A2U9BMI6|A0A2U9BMI6_SCOMX/629-728 [subseq from] Endoribonuclease OS=Scophthalmus maximus OX=52904 GN=SMAX5B_011482 PE=4 SV=1\n----------------------------------------------------------------------------------------------------------------------------------------------------------------------------------------------------------------------------------------------------------------------------------------------------------------------------------------------------------------------------------------------------------------------------------------------------------------------NSEEVQVGKIsFTPTDVLGHGTAGTFVFRGTFDGRNVAVKRILPECFEVAEREVQLLRESDTHPNVIRYFCTERDRLFTYIAIELCAATLQQYVEDTSCF----------------------------------------------------------------------------------------------------------------------------------------------------------------------------------------------------------------------------------------------------------------------------------------------------------------------------------------------\n>tr|A0A2U9BMI6|A0A2U9BMI6_SCOMX/735-1028 [subseq from] Endoribonuclease OS=Scophthalmus maximus OX=52904 GN=SMAX5B_011482 PE=4 SV=1\n----------------------------------------------------------------------------------------------------------------------------------------------------------------------------------------------------------------------------------------------------------------------------------------------------------------------------------------------------------------------------------------------------------------------------------------------------------------------------------------------------------------------------------------------------------------------------------------------------------------TLLEQTMCGLSHLHSLNIVHRDLKPRNILLSGPSALgqvRALISDFGLCKKIPDGRSSFSLRS-GI-PGTEGWIAPEVLwdlPGNKPTAAVDVFSAGCVFYYVVSRGQHPFGDALRRQVNILSGEYSLsHFMEDIHDdfiAQDLVEQMISPVAETRPSTACVLKHPFFWSSEKQLLFFQDVSDRIEKEPA--DSPIVVRLENAGRAVVRTNWRMHISVPLQTDLRRFRTYKGNSVRDLLRAMRNKKHHYHELPPEVQGTLGELPEGFVSYFTSRFPRLLMHTHAAL-SICGHERLFHPY------\n>tr|N1RFQ5|N1RFQ5_FUSC4/9-100 [subseq from] Serine/threonine-protein kinase ppk4 OS=Fusarium oxysporum f. sp. cubense (strain race 4) OX=2502994 GN=FOC4_g10012271 PE=3 SV=1\n--------------------------------------------------------------------------------------------------------------------------------------------------------------------------------------------------------------------------------------------------------------------------------------------------------------------------------------------------------------------------------------------------------------------------------------------------------------------------IRMGNIEVNtDEQLGTGSNGTLVFAGKFDGRAVAVKRMLIQFYDIASQETRLLRESDDHPNVIRYYSQQIRDGFLYIALERCAASLADVVEK--------------------------------------------------------------------------------------------------------------------------------------------------------------------------------------------------------------------------------------------------------------------------------------------------------------------------------------------------\n>tr|N1RFQ5|N1RFQ5_FUSC4/117-196 [subseq from] Serine/threonine-protein kinase ppk4 OS=Fusarium oxysporum f. sp. cubense (strain race 4) OX=2502994 GN=FOC4_g10012271 PE=3 SV=1\n----------------------------------------------------------------------------------------------------------------------------------------------------------------------------------------------------------------------------------------------------------------------------------------------------------------------------------------------------------------------------------------------------------------------------------------------------------------------------------------------------------------------------------------------------------------------------------------------------------------NILYQITNGISHLHELRIVHRDLKPQNILVNmgKDGKPRMLVSDFGLCKKLEGGQSSFG-ATTGRAAGTSGWRAPELLLDD------------------------------------------------------------------------------------------------------------------------------------------------------------------------------------------------------------------------\n>tr|N1RFQ5|N1RFQ5_FUSC4/202-430 [subseq from] Serine/threonine-protein kinase ppk4 OS=Fusarium oxysporum f. sp. cubense (strain race 4) OX=2502994 GN=FOC4_g10012271 PE=3 SV=1\n----------------------------------------------------------------------------------------------------------------------------------------------------------------------------------------------------------------------------------------------------------------------------------------------------------------------------------------------------------------------------------------------------------------------------------------------------------------------------------------------------------------------------------------------------------------------------------------------------------------------------------------------------------------------AMMEASTQSGSGS--VLVDDNMMPRRATRAIDIFSLGLVFFYVLTNGSHPFdcGDRYMREVNIRKGQYNLDLLDSLGdfayEAKDLIASMLEADPKNRPNAKEIMAHPFFWSPKKRLAFLCDVSDHFEKEPRDPPSPALAELERHAGDVTRSDFLRVLPRDFVDSLGKQRKYTGSRLLDLLRALRNKKNHYEDMPEALKRTVGPLPEGYLAFWTVRFPMLLLTCWNVVWNV----------------\n>tr|A0A341BF06|A0A341BF06_NEOAA/460-548 [subseq from] Endoribonuclease OS=Neophocaena asiaeorientalis asiaeorientalis OX=1706337 GN=ERN2 PE=4 SV=1\n---------------------------------------------------------------------------------------------------------------------------------------------------------------------------------------------------------------------------------------------------------------------------------------------------------------------------------------------------------------------------------------------------------------------------------------------------------------------------VVGKISFNPKDVlGRGAGGTFVFRGRFEGRAVAVKRLLRECFGLVRREVQMLQESDRHPNVLRYFCTERGPQFHYIALELCRASLREYV----------------------------------------------------------------------------------------------------------------------------------------------------------------------------------------------------------------------------------------------------------------------------------------------------------------------------------------------------\n>tr|A0A341BF06|A0A341BF06_NEOAA/564-855 [subseq from] Endoribonuclease OS=Neophocaena asiaeorientalis asiaeorientalis OX=1706337 GN=ERN2 PE=4 SV=1\n------------------------------------------------------------------------------------------------------------------------------------------------------------------------------------------------------------------------------------------------------------------------------------------------------------------------------------------------------------------------------------------------------------------------------------------------------------------------------------------------------------------------------------------------------------------------------------------------------------------LQQLMAGLAHLHSLHIVHRDLKPGNVLITGPDSQgrgRVVLSDFGLCKKLPAGHCSFSLRS-GV-PGTEGWMAPELLQllpPDSPTSAVDIFSAGCVFYYVLSSGSHPFGESLYRQANILAGSPCLAHLEEeAHDkvvAWNLVEAMLSPLPQARPSAHQVLAHPFFWSRAKQLQFFQDASDWLEKE--PEQGPLVTALEAGGAEVVRSDWHKHISVPLHTDLKRFRSYKGTSVRDLLRAVRNKKHHYRELPAEVRQVLGPVPDSFVQYFTNRFPRLLLHTYHALR-SCASESLFLPY------\n>tr|A0A6L2PK93|A0A6L2PK93_COPFO/503-593 [subseq from] Endoribonuclease OS=Coptotermes formosanus OX=36987 GN=Cfor_06301 PE=4 SV=1\n--------------------------------------------------------------------------------------------------------------------------------------------------------------------------------------------------------------------------------------------------------------------------------------------------------------------------------------------------------------------------------------------------------------------------------------------------------------------------VQVGKItFNTNEILGNGCEGTFVFKGTFDNRAVAVKRLLPECFTFADREVDLLRESDEHGNVVRYFCMEQDKQFRYIALELCAATLQDYVE---------------------------------------------------------------------------------------------------------------------------------------------------------------------------------------------------------------------------------------------------------------------------------------------------------------------------------------------------\n>tr|A0A6L2PK93|A0A6L2PK93_COPFO/605-894 [subseq from] Endoribonuclease OS=Coptotermes formosanus OX=36987 GN=Cfor_06301 PE=4 SV=1\n----------------------------------------------------------------------------------------------------------------------------------------------------------------------------------------------------------------------------------------------------------------------------------------------------------------------------------------------------------------------------------------------------------------------------------------------------------------------------------------------------------------------------------------------------------------------------------------------------------------DILYQSTAGLEHLHSLDIVHRDIKPHNVLLSmPNAkgEVRAMISDFGLCKKLKVGRMSFSRRS-GV-AGTDGWIAPEMLNGStRTTCAVDIFSLGCVFYYVLSNGNHPFGDTLRRQGNIISGEfrlNDLQGEEKLLQRI-LVEQMISSDPIERPPTSAVRAHPIFWNKTQILTFFQDVSDRVEKEDQE--SPVLQALEDGAYSVVRGDWRNVIDSEVAQDLRKYRNYRGASVRDLLRALRNKKHHYRELSEEAQQSLGEIPNKFIDYWTQRFPLLLLHTWLTM-QCVKNETIFSPY------\n>tr|A0A0R3Q374|A0A0R3Q374_9BILA/269-347 [subseq from] Endoribonuclease OS=Brugia timori OX=42155 GN=BTMF_LOCUS106 PE=4 SV=1\n------------------------------------------------------------------------------------------------------------------------------------------------------------------------------------------------------------------------------------------------------------------------------------------------------------------------------------------------------------------------------------------------------------------------------------------------------------------------------------DRLGHGCEGTVVFRGKFDGREVAVKRVIAD-IRLADREVDLLRESDAHRNVIRYFCMESDSNFRYIALELCDYSLFDYVE---------------------------------------------------------------------------------------------------------------------------------------------------------------------------------------------------------------------------------------------------------------------------------------------------------------------------------------------------\n>tr|A0A0R3Q374|A0A0R3Q374_9BILA/358-647 [subseq from] Endoribonuclease OS=Brugia timori OX=42155 GN=BTMF_LOCUS106 PE=4 SV=1\n-------------------------------------------------------------------------------------------------------------------------------------------------------------------------------------------------------------------------------------------------------------------------------------------------------------------------------------------------------------------------------------------------------------------------------------------------------------------------------------------------------------------------------------------------------------------------------------------------------------IPLEILHQATEGLAYLHSINIVHRDMKPQNVLLSRgtrQDSVRALISDFGLCKRLQAGRNSLSRKS-GL-IGTDGWVAPEALISDASiTCAVDVFSLGCIYYYVLTNGSHPFGDELKRQANIMQGEYSLKLLNMTGNlmAVALIESMLRRDPLLRPVSATLAIHPFFWNKERQLRFFMDVSDRIE--KLSEHSFLLRRIEENARSAIGFNWRQAICPVLAVDLRKFRTYKGNKVRDLLRAMRNKKHHYQELPTEVQQSLGQVPDQFVTYFTDRFPQLLQHTYDAMI-CCANEHAF---------\n>tr|A0A7K5Q571|A0A7K5Q571_9CORV/527-616 [subseq from] Endoribonuclease (Fragment) OS=Erythrocercus mccallii OX=107208 GN=Ern1_1 PE=4 SV=1\n----------------------------------------------------------------------------------------------------------------------------------------------------------------------------------------------------------------------------------------------------------------------------------------------------------------------------------------------------------------------------------------------------------------------------------------------------------------------------VGKVSFNPKDVlGHGAGGTFVFRGHFEGRSVAVKRLLPECVHLLEREVQLLRESDEHPHVVRYFCTERDRQFHYIAIELCSATLQEYVES--------------------------------------------------------------------------------------------------------------------------------------------------------------------------------------------------------------------------------------------------------------------------------------------------------------------------------------------------\n>tr|A0A7K5Q571|A0A7K5Q571_9CORV/628-921 [subseq from] Endoribonuclease (Fragment) OS=Erythrocercus mccallii OX=107208 GN=Ern1_1 PE=4 SV=1\n----------------------------------------------------------------------------------------------------------------------------------------------------------------------------------------------------------------------------------------------------------------------------------------------------------------------------------------------------------------------------------------------------------------------------------------------------------------------------------------------------------------------------------------------------------------------------------------------------------------SLLRQTMSGLAHLHSLSIVHRDLKPCNILIsVpnRHGQIRAVISDFGLCKKLQGGRQSFSLRS-GI-PGTEGWIAPEVLQeapKENPTSAVDIFSAGCVFYYVVSGGQHPFGDSLRRQANILAGSYQLSCLQEeAHDnlvARELIVAMISPEPQRRPSASMVLVHPFFWSQEKQLQFFQDVSDRVEKEPAE-G-PIVSALESGGRAVVRTNWRMHISLPLQMDLRKFRTYKGGSVRDLLRAMRNKKHHYHELPAEVRVALGSVPEGFVQYFTSRFPRLLLHTHGAM-RACAHERTFRSY------\n>tr|A0A7J5ZWG7|A0A7J5ZWG7_AMEME/533-625 [subseq from] Endoribonuclease OS=Ameiurus melas OX=219545 GN=AMELA_G00228300 PE=4 SV=1\n-----------------------------------------------------------------------------------------------------------------------------------------------------------------------------------------------------------------------------------------------------------------------------------------------------------------------------------------------------------------------------------------------------------------------------------------------------------------------PDVVEVGKISFSPSEVlGHGTEGTFVFRGHFDGRHVAVKRILPECVEFAEREVQLLRESDEHPNVIRYFCTERDRQFIYIAIELCAATLQQYV----------------------------------------------------------------------------------------------------------------------------------------------------------------------------------------------------------------------------------------------------------------------------------------------------------------------------------------------------\n>tr|A0A7J5ZWG7|A0A7J5ZWG7_AMEME/639-932 [subseq from] Endoribonuclease OS=Ameiurus melas OX=219545 GN=AMELA_G00228300 PE=4 SV=1\n----------------------------------------------------------------------------------------------------------------------------------------------------------------------------------------------------------------------------------------------------------------------------------------------------------------------------------------------------------------------------------------------------------------------------------------------------------------------------------------------------------------------------------------------------------------------------------------------------------------TLLEQTMFGLNHLHSLNIVHRDLKPRNILLSTPGALgrvRAVISDFGLCKKLPDGRHSFSLRS-GI-PGTEGWIAPELLSGvekGNPTSAVDVFSAGCLFYYVVSRGQHPFGDTLRRQANILCGAYSLeNFMEDIHEDVvarDLIEMMISADPESRPATASVLKHPFFWRPDKQLQFFQDVSDRIEKEPAE--SPIVVRLETSGRLVVRTNWRMHISAPLQADLRKFRTYKGNSVRDLLRAMRNKKHHYHELPPEVQATLGEVPEGFVAYFTSRFPRLLLHTHTAL-SICTPERPFHPY------\n>tr|A0A7K6U9D9|A0A7K6U9D9_9AVES/539-628 [subseq from] Endoribonuclease (Fragment) OS=Aegotheles bennettii OX=48278 GN=Ern1_0 PE=4 SV=1\n----------------------------------------------------------------------------------------------------------------------------------------------------------------------------------------------------------------------------------------------------------------------------------------------------------------------------------------------------------------------------------------------------------------------------------------------------------------------------VGKISFNPKDVlGHGAGGTFVFRGQFDGRNVAVKRLLPECFHLVDREVQLLRESDEHPHVVRYFCTEKDRQFHYIAIELCSATLQEYVES--------------------------------------------------------------------------------------------------------------------------------------------------------------------------------------------------------------------------------------------------------------------------------------------------------------------------------------------------\n>tr|A0A7K6U9D9|A0A7K6U9D9_9AVES/638-933 [subseq from] Endoribonuclease (Fragment) OS=Aegotheles bennettii OX=48278 GN=Ern1_0 PE=4 SV=1\n--------------------------------------------------------------------------------------------------------------------------------------------------------------------------------------------------------------------------------------------------------------------------------------------------------------------------------------------------------------------------------------------------------------------------------------------------------------------------------------------------------------------------------------------------------------------------------------------------------------LVTLLHQTMSGLAHLHSLSIVHRDLKPCNILISipnRHGQIRAVISDFGLCKKLQGGRQSFSLRS-GI-PGTEGWIAPEVLQeapKENPTCAVDIFSAGCIFYYVVSGGQHPFGDSLRRQANILSGSYQLSCLQEeAHDqvvARELIAAMISPEPQRRPSAPMVLGHPFFWSQEKQLQFFQDVSDRVEKEPAE-G-PLVSALEAGGRAVVRTNWRMHISLPLQTDLRKFRTYKGGSVRDLLRAMRNKKHHYHELPADVRAALGSIPEGFVQYFTARFPRLLLHTHGAM-RVCTHERLFHSY------\n>tr|A0A498LI87|A0A498LI87_LABRO/368-457 [subseq from] Endoribonuclease OS=Labeo rohita OX=84645 GN=ROHU_032844 PE=4 SV=1\n--------------------------------------------------------------------------------------------------------------------------------------------------------------------------------------------------------------------------------------------------------------------------------------------------------------------------------------------------------------------------------------------------------------------------------------------------------------------------VEVGKISFSPAEVlGHGTEGTFVFRGHFDGRRVAVKRILPECVEFAEREVQLLRESDEHPNVIRYFCTERDRQFTYIAIELCAATLQQYV----------------------------------------------------------------------------------------------------------------------------------------------------------------------------------------------------------------------------------------------------------------------------------------------------------------------------------------------------\n>tr|A0A498LI87|A0A498LI87_LABRO/471-764 [subseq from] Endoribonuclease OS=Labeo rohita OX=84645 GN=ROHU_032844 PE=4 SV=1\n----------------------------------------------------------------------------------------------------------------------------------------------------------------------------------------------------------------------------------------------------------------------------------------------------------------------------------------------------------------------------------------------------------------------------------------------------------------------------------------------------------------------------------------------------------------------------------------------------------------SLLDQTMCGLSHLHSLNIVHRDLKPRNILLSLPGALgrvRAVISDFGLCKKLPDGRHSFSLRS-GI-PGTEGWIAPELLINApkgNPTSAVDIFSAGCVFYYVTSKGQHPFGDTLRRQANILSGVYNLdHFMEDIHEDVigrDLIERMINAEPEMRPSAASVLKHPFFWSPEKQLQFFQDVSDRIEKEPA--DSAIVARLESSGRFVVRTNWRMHISPPLQADLRKFRTYKGNSVRDLLRAMRNKKHHYHELPPEVQTALGEVPDGFVVYFTSRFPRLLLHTHSAL-SICAPERLFHPY------\n>tr|A0A2D0Q3S8|A0A2D0Q3S8_ICTPU/533-624 [subseq from] Endoribonuclease OS=Ictalurus punctatus OX=7998 GN=ern2 PE=4 SV=1\n------------------------
```
